## Supplementary material for "Evolution of C4 photosynthesis predicted by constraint-based modelling": go_basic.obo (part 4 of 34)

```
xref: Reactome:REACT_85139 "Reduction of HMG-CoA produces mevalonate, Xenopus tropicalis"
xref: Reactome:REACT_89068 "Reduction of HMG-CoA produces mevalonate, Schizosaccharomyces pombe"
xref: Reactome:REACT_91015 "Reduction of HMG-CoA produces mevalonate, Oryza sativa"
xref: Reactome:REACT_91582 "Reduction of HMG-CoA produces mevalonate, Danio rerio"
xref: Reactome:REACT_9482 "Reduction of HMG-CoA produces mevalonate, Homo sapiens"
xref: Reactome:REACT_97829 "Reduction of HMG-CoA produces mevalonate, Sus scrofa"
xref: Reactome:REACT_99024 "Reduction of HMG-CoA produces mevalonate, Rattus norvegicus"
xref: RHEA:15992
is_a: GO:0016616 ! oxidoreductase activity, acting on the CH-OH group of donors, NAD or NADP as acceptor

[Term]
id: GO:0004421
name: hydroxymethylglutaryl-CoA synthase activity
namespace: molecular_function
def: "Catalysis of the reaction: acetoacetyl-CoA + acetyl-CoA + H(2)O = (S)-3-hydroxy-3-methylglutaryl-CoA + CoA + H(+)." [EC:2.3.3.10, RHEA:10191]
comment: Note that this function was formerly EC:4.1.3.5.
subset: gosubset_prok
synonym: "(s)-3-hydroxy-3-methylglutaryl-CoA acetoacetyl-CoA-lyase (CoA- acetylating) activity" EXACT [EC:2.3.3.10]
synonym: "(S)-3-hydroxy-3-methylglutaryl-CoA acetoacetyl-CoA-lyase (CoA-acetylating)" EXACT [EC:2.3.3.10]
synonym: "3-hydroxy-3-methylglutaryl CoA synthetase activity" EXACT [EC:2.3.3.10]
synonym: "3-hydroxy-3-methylglutaryl coenzyme A synthase activity" EXACT [EC:2.3.3.10]
synonym: "3-hydroxy-3-methylglutaryl coenzyme A synthetase activity" EXACT [EC:2.3.3.10]
synonym: "3-hydroxy-3-methylglutaryl-CoA synthase activity" EXACT [EC:2.3.3.10]
synonym: "3-hydroxy-3-methylglutaryl-coenzyme A synthase activity" EXACT [EC:2.3.3.10]
synonym: "acetoacetyl coenzyme A transacetase activity" EXACT [EC:2.3.3.10]
synonym: "acetyl-CoA:acetoacetyl-CoA C-acetyltransferase (thioester-hydrolysing, carboxymethyl-forming)" EXACT [EC:2.3.3.10]
synonym: "beta-hydroxy-beta-methylglutaryl-CoA synthase activity" EXACT [EC:2.3.3.10]
synonym: "HMG-CoA synthase activity" EXACT [EC:2.3.3.10]
synonym: "hydroxymethylglutaryl coenzyme A synthase activity" EXACT [EC:2.3.3.10]
synonym: "hydroxymethylglutaryl coenzyme A-condensing enzyme" RELATED [EC:2.3.3.10]
synonym: "hydroxymethylglutaryl coenzyme alpha-condensing enzyme activity" EXACT [EC:2.3.3.10]
xref: EC:2.3.3.10
xref: KEGG:R01978
xref: MetaCyc:HYDROXYMETHYLGLUTARYL-COA-SYNTHASE-RXN
xref: Reactome:REACT_101903 "Condensation of acetyl CoA with acetoacetyl CoA to form HMG-CoA, Taeniopygia guttata"
xref: Reactome:REACT_102052 "Condensation of acetyl CoA with acetoacetyl CoA to form HMG-CoA, Rattus norvegicus"
xref: Reactome:REACT_103138 "acetoacetyl-CoA+acetyl-CoA => HMG-CoA + CoASH, Rattus norvegicus"
xref: Reactome:REACT_103948 "acetoacetyl-CoA+acetyl-CoA => HMG-CoA + CoASH, Taeniopygia guttata"
xref: Reactome:REACT_109586 "Condensation of acetyl CoA with acetoacetyl CoA to form HMG-CoA, Arabidopsis thaliana"
xref: Reactome:REACT_1099 "acetoacetyl-CoA+acetyl-CoA => HMG-CoA + CoASH, Homo sapiens"
xref: Reactome:REACT_110612 "acetoacetyl-CoA+acetyl-CoA => HMG-CoA + CoASH, Dictyostelium discoideum"
xref: Reactome:REACT_28230 "Condensation of acetyl CoA with acetoacetyl CoA to form HMG-CoA, Drosophila melanogaster"
xref: Reactome:REACT_30057 "Condensation of acetyl CoA with acetoacetyl CoA to form HMG-CoA, Saccharomyces cerevisiae"
xref: Reactome:REACT_33377 "acetoacetyl-CoA+acetyl-CoA => HMG-CoA + CoASH, Canis familiaris"
xref: Reactome:REACT_52313 "Condensation of acetyl CoA with acetoacetyl CoA to form HMG-CoA, Sus scrofa"
xref: Reactome:REACT_77956 "acetoacetyl-CoA+acetyl-CoA => HMG-CoA + CoASH, Bos taurus"
xref: Reactome:REACT_78158 "acetoacetyl-CoA+acetyl-CoA => HMG-CoA + CoASH, Oryza sativa"
xref: Reactome:REACT_79489 "acetoacetyl-CoA+acetyl-CoA => HMG-CoA + CoASH, Saccharomyces cerevisiae"
xref: Reactome:REACT_80026 "Condensation of acetyl CoA with acetoacetyl CoA to form HMG-CoA, Dictyostelium discoideum"
xref: Reactome:REACT_82694 "Condensation of acetyl CoA with acetoacetyl CoA to form HMG-CoA, Gallus gallus"
xref: Reactome:REACT_83340 "Condensation of acetyl CoA with acetoacetyl CoA to form HMG-CoA, Schizosaccharomyces pombe"
xref: Reactome:REACT_85905 "acetoacetyl-CoA+acetyl-CoA => HMG-CoA + CoASH, Sus scrofa"
xref: Reactome:REACT_88290 "Condensation of acetyl CoA with acetoacetyl CoA to form HMG-CoA, Canis familiaris"
xref: Reactome:REACT_90273 "acetoacetyl-CoA+acetyl-CoA => HMG-CoA + CoASH, Drosophila melanogaster"
xref: Reactome:REACT_91175 "Condensation of acetyl CoA with acetoacetyl CoA to form HMG-CoA, Danio rerio"
xref: Reactome:REACT_91924 "Condensation of acetyl CoA with acetoacetyl CoA to form HMG-CoA, Staphylococcus aureus N315"
xref: Reactome:REACT_94053 "acetoacetyl-CoA+acetyl-CoA => HMG-CoA + CoASH, Gallus gallus"
xref: Reactome:REACT_9443 "Condensation of acetyl CoA with acetoacetyl CoA to form HMG-CoA, Homo sapiens"
xref: Reactome:REACT_95812 "Condensation of acetyl CoA with acetoacetyl CoA to form HMG-CoA, Oryza sativa"
xref: Reactome:REACT_96345 "Condensation of acetyl CoA with acetoacetyl CoA to form HMG-CoA, Mus musculus"
xref: Reactome:REACT_96349 "Condensation of acetyl CoA with acetoacetyl CoA to form HMG-CoA, Bos taurus"
xref: Reactome:REACT_96512 "Condensation of acetyl CoA with acetoacetyl CoA to form HMG-CoA, Xenopus tropicalis"
xref: Reactome:REACT_97151 "acetoacetyl-CoA+acetyl-CoA => HMG-CoA + CoASH, Staphylococcus aureus N315"
xref: Reactome:REACT_97227 "acetoacetyl-CoA+acetyl-CoA => HMG-CoA + CoASH, Mus musculus"
xref: Reactome:REACT_97386 "acetoacetyl-CoA+acetyl-CoA => HMG-CoA + CoASH, Arabidopsis thaliana"
xref: Reactome:REACT_99476 "acetoacetyl-CoA+acetyl-CoA => HMG-CoA + CoASH, Schizosaccharomyces pombe"
xref: RHEA:10191
is_a: GO:0046912 ! transferase activity, transferring acyl groups, acyl groups converted into alkyl on transfer

[Term]
id: GO:0004422
name: hypoxanthine phosphoribosyltransferase activity
namespace: molecular_function
def: "Catalysis of the reaction: IMP + diphosphate = hypoxanthine + 5-phospho-alpha-D-ribose 1-diphosphate." [EC:2.4.2.8, GOC:curators]
subset: gosubset_prok
synonym: "6-hydroxypurine phosphoribosyltransferase activity" RELATED [EC:2.4.2.8]
synonym: "6-mercaptopurine phosphoribosyltransferase activity" RELATED [EC:2.4.2.8]
synonym: "guanine-hypoxanthine phosphoribosyltransferase activity" BROAD [EC:2.4.2.8]
synonym: "HGPRTase activity" EXACT [EC:2.4.2.8]
synonym: "HPRT" RELATED [EC:2.4.2.8]
synonym: "hypoxanthine-guanine phosphoribosyltransferase activity" BROAD [EC:2.4.2.8]
synonym: "IMP diphosphorylase activity" EXACT [EC:2.4.2.8]
synonym: "IMP pyrophosphorylase activity" EXACT [EC:2.4.2.8]
synonym: "IMP-GMP pyrophosphorylase activity" EXACT [EC:2.4.2.8]
synonym: "IMP:diphosphate phospho-D-ribosyltransferase activity" EXACT [EC:2.4.2.8]
synonym: "inosinate pyrophosphorylase activity" EXACT [EC:2.4.2.8]
synonym: "inosine 5'-phosphate pyrophosphorylase activity" EXACT [EC:2.4.2.8]
synonym: "inosinic acid pyrophosphorylase activity" EXACT [EC:2.4.2.8]
synonym: "inosinic pyrophosphorylase activity" EXACT [EC:2.4.2.8]
synonym: "purine-6-thiol phosphoribosyltransferase activity" RELATED [EC:2.4.2.8]
synonym: "Transphosphoribosidase activity" BROAD [EC:2.4.2.8]
xref: EC:2.4.2.8
xref: KEGG:R01132
xref: MetaCyc:HYPOXANPRIBOSYLTRAN-RXN
xref: Reactome:REACT_101452 "guanine or hypoxanthine + PRPP => GMP or IMP + PPi [HPRT1], Canis familiaris"
xref: Reactome:REACT_102346 "guanine or hypoxanthine + PRPP => GMP or IMP + PPi [HPRT1], Caenorhabditis elegans"
xref: Reactome:REACT_104369 "guanine or hypoxanthine + PRPP => GMP or IMP + PPi [HPRT1], Rattus norvegicus"
xref: Reactome:REACT_104500 "guanine or hypoxanthine + PRPP => GMP or IMP + PPi [HPRT1], Sus scrofa"
xref: Reactome:REACT_104785 "guanine or hypoxanthine + PRPP => GMP or IMP + PPi [HPRT1], Taeniopygia guttata"
xref: Reactome:REACT_110880 "guanine or hypoxanthine + PRPP => GMP or IMP + PPi [HPRT1], Escherichia coli"
xref: Reactome:REACT_1444 "guanine or hypoxanthine + PRPP => GMP or IMP + PPi [HPRT1], Homo sapiens"
xref: Reactome:REACT_29023 "guanine or hypoxanthine + PRPP => GMP or IMP + PPi [HPRT1], Xenopus tropicalis"
xref: Reactome:REACT_30909 "guanine or hypoxanthine + PRPP => GMP or IMP + PPi [HPRT1], Danio rerio"
xref: Reactome:REACT_31494 "guanine or hypoxanthine + PRPP => GMP or IMP + PPi [HPRT1], Bos taurus"
xref: Reactome:REACT_31788 "guanine or hypoxanthine + PRPP => GMP or IMP + PPi [HPRT1], Dictyostelium discoideum"
xref: Reactome:REACT_80175 "guanine or hypoxanthine + PRPP => GMP or IMP + PPi [HPRT1], Gallus gallus"
xref: Reactome:REACT_85512 "guanine or hypoxanthine + PRPP => GMP or IMP + PPi [HPRT1], Mycobacterium tuberculosis"
xref: Reactome:REACT_89700 "guanine or hypoxanthine + PRPP => GMP or IMP + PPi [HPRT1], Oryza sativa"
xref: Reactome:REACT_90672 "guanine or hypoxanthine + PRPP => GMP or IMP + PPi [HPRT1], Staphylococcus aureus N315"
xref: Reactome:REACT_92489 "guanine or hypoxanthine + PRPP => GMP or IMP + PPi [HPRT1], Plasmodium falciparum"
xref: Reactome:REACT_95149 "guanine or hypoxanthine + PRPP => GMP or IMP + PPi [HPRT1], Arabidopsis thaliana"
xref: Reactome:REACT_99896 "guanine or hypoxanthine + PRPP => GMP or IMP + PPi [HPRT1], Mus musculus"
xref: RHEA:17976
is_a: GO:0016763 ! transferase activity, transferring pentosyl groups

[Term]
id: GO:0004423
name: iduronate-2-sulfatase activity
namespace: molecular_function
def: "Catalysis of the hydrolysis of the 2-sulfate groups of the L-iduronate 2-sulfate units of dermatan sulfate, heparan sulfate and heparin." [EC:3.1.6.13]
subset: gosubset_prok
synonym: "2-sulfo-L-iduronate 2-sulfatase activity" EXACT [EC:3.1.6.13]
synonym: "chondroitinsulfatase" BROAD [EC:3.1.6.13]
synonym: "iduronate sulfatase activity" EXACT [EC:3.1.6.13]
synonym: "iduronate sulfate sulfatase activity" EXACT [EC:3.1.6.13]
synonym: "iduronate-2-sulfate sulfatase activity" EXACT [EC:3.1.6.13]
synonym: "iduronate-2-sulphatase activity" EXACT []
synonym: "iduronide-2-sulfate sulfatase activity" EXACT [EC:3.1.6.13]
synonym: "idurono-2-sulfatase activity" EXACT [EC:3.1.6.13]
synonym: "L-iduronate 2-sulfate sulfatase activity" EXACT [EC:3.1.6.13]
synonym: "L-iduronate-2-sulfate 2-sulfohydrolase activity" EXACT [EC:3.1.6.13]
synonym: "L-idurono sulfate sulfatase activity" EXACT [EC:3.1.6.13]
synonym: "L-iduronosulfatase activity" EXACT [EC:3.1.6.13]
synonym: "sulfo-L-iduronate sulfatase activity" EXACT [EC:3.1.6.13]
synonym: "sulfoiduronate sulfohydrolase activity" EXACT [EC:3.1.6.13]
xref: EC:3.1.6.13
xref: MetaCyc:3.1.6.13-RXN
is_a: GO:0008484 ! sulfuric ester hydrolase activity

[Term]
id: GO:0004424
name: imidazoleglycerol-phosphate dehydratase activity
namespace: molecular_function
def: "Catalysis of the reaction: D-erythro-1-(imidazol-4-yl)glycerol 3-phosphate = 3-(imidazol-4-yl)-2-oxopropyl phosphate + H(2)O." [EC:4.2.1.19, RHEA:11043]
subset: gosubset_prok
synonym: "D-erythro-1-(imidazol-4-yl)glycerol 3-phosphate hydro-lyase [3-(imidazol-4-yl)-2-oxopropyl-phosphate-forming]" RELATED [EC:4.2.1.19]
synonym: "D-erythro-1-(imidazol-4-yl)glycerol 3-phosphate hydro-lyase activity" EXACT [EC:4.2.1.19]
synonym: "IGP dehydratase activity" EXACT [EC:4.2.1.19]
synonym: "imidazoleglycerol phosphate dehydratase activity" EXACT []
xref: EC:4.2.1.19
xref: KEGG:R03457
xref: MetaCyc:IMIDPHOSDEHYD-RXN
xref: RHEA:11043
is_a: GO:0016836 ! hydro-lyase activity

[Term]
id: GO:0004425
name: indole-3-glycerol-phosphate synthase activity
namespace: molecular_function
def: "Catalysis of the reaction: 1-(2-carboxyphenylamino)-1-deoxy-D-ribulose 5-phosphate = 1-(indol-3-yl)glycerol 3-phosphate + CO2 + H2O." [EC:4.1.1.48]
subset: gosubset_prok
synonym: "1-(2-carboxyphenylamino)-1-deoxy-D-ribulose-5-phosphate carboxy-lyase (cyclizing)" EXACT [EC:4.1.1.48]
synonym: "1-(2-carboxyphenylamino)-1-deoxy-D-ribulose-5-phosphate carboxy-lyase [cyclizing; 1-C-(3-indolyl)-glycerol-3-phosphate-forming]" RELATED [EC:4.1.1.48]
synonym: "indole-3-glycerophosphate synthase activity" EXACT [EC:4.1.1.48]
synonym: "indoleglycerol phosphate synthase activity" EXACT [EC:4.1.1.48]
synonym: "indoleglycerol phosphate synthetase activity" EXACT [EC:4.1.1.48]
xref: EC:4.1.1.48
xref: MetaCyc:IGPSYN-RXN
xref: RHEA:23479
is_a: GO:0016831 ! carboxy-lyase activity

[Term]
id: GO:0004427
name: inorganic diphosphatase activity
namespace: molecular_function
def: "Catalysis of the reaction: diphosphate + H(2)O = H(+) + 2 phosphate." [EC:3.6.1.1, RHEA:24579]
subset: gosubset_prok
synonym: "diphosphate phosphohydrolase activity" EXACT [EC:3.6.1.1]
synonym: "inorganic pyrophosphatase activity" EXACT [EC:3.6.1.1]
synonym: "pyrophosphate phosphohydrolase activity" EXACT [EC:3.6.1.1]
xref: EC:3.6.1.1
xref: KEGG:R00004
xref: MetaCyc:INORGPYROPHOSPHAT-RXN
xref: Reactome:REACT_102990 "pyrophosphate + H2O => 2 orthophosphate [cytosolic], Mus musculus"
xref: Reactome:REACT_103050 "pyrophosphate + H2O => 2 orthophosphate [cytosolic], Gallus gallus"
xref: Reactome:REACT_106554 "pyrophosphate + H2O => 2 orthophosphate [cytosolic], Canis familiaris"
xref: Reactome:REACT_109072 "pyrophosphate + H2O => 2 orthophosphate [cytosolic], Danio rerio"
xref: Reactome:REACT_113089 "pyrophosphate + H2O => 2 orthophosphate [cytosolic], Arabidopsis thaliana"
xref: Reactome:REACT_113725 "pyrophosphate + H2O => 2 orthophosphate [cytosolic], Mycobacterium tuberculosis"
xref: Reactome:REACT_114811 "pyrophosphate + H2O => 2 orthophosphate [cytosolic], Oryza sativa"
xref: Reactome:REACT_115460 "pyrophosphate + H2O => 2 orthophosphate [cytosolic], Plasmodium falciparum"
xref: Reactome:REACT_206 "pyrophosphate + H2O => 2 orthophosphate [cytosolic], Homo sapiens"
xref: Reactome:REACT_21277 "pyrophosphate + H2O => 2 orthophosphate [mitochondrial], Homo sapiens"
xref: Reactome:REACT_77713 "pyrophosphate + H2O => 2 orthophosphate [cytosolic], Saccharomyces cerevisiae"
xref: Reactome:REACT_80265 "pyrophosphate + H2O => 2 orthophosphate [cytosolic], Xenopus tropicalis"
xref: Reactome:REACT_80269 "pyrophosphate + H2O => 2 orthophosphate [cytosolic], Bos taurus"
xref: Reactome:REACT_85089 "pyrophosphate + H2O => 2 orthophosphate [cytosolic], Drosophila melanogaster"
xref: Reactome:REACT_87198 "pyrophosphate + H2O => 2 orthophosphate [cytosolic], Dictyostelium discoideum"
xref: Reactome:REACT_87618 "pyrophosphate + H2O => 2 orthophosphate [cytosolic], Rattus norvegicus"
xref: Reactome:REACT_87837 "pyrophosphate + H2O => 2 orthophosphate [cytosolic], Sus scrofa"
xref: Reactome:REACT_91314 "pyrophosphate + H2O => 2 orthophosphate [cytosolic], Schizosaccharomyces pombe"
xref: Reactome:REACT_92435 "pyrophosphate + H2O => 2 orthophosphate [cytosolic], Taeniopygia guttata"
xref: Reactome:REACT_95722 "pyrophosphate + H2O => 2 orthophosphate [cytosolic], Caenorhabditis elegans"
xref: RHEA:24579
is_a: GO:0016462 ! pyrophosphatase activity

[Term]
id: GO:0004428
name: obsolete inositol or phosphatidylinositol kinase activity
namespace: molecular_function
def: "OBSOLETE. Catalysis of the phosphorylation of myo-inositol (1,2,3,5/4,6-cyclohexanehexol) or a phosphatidylinositol." [GOC:hb]
comment: This term was made obsolete because it is a grouping term representing two quite different sets of entities, hexose sugars and glycerophospholipids.
synonym: "inositol or phosphatidylinositol kinase activity" EXACT []
synonym: "inositol/phosphatidylinositol kinase activity" EXACT []
is_obsolete: true
consider: GO:0016307
consider: GO:0019140
consider: GO:0052742
consider: GO:0052813

[Term]
id: GO:0004430
name: 1-phosphatidylinositol 4-kinase activity
namespace: molecular_function
def: "Catalysis of the reaction: 1-phosphatidyl-1D-myo-inositol + ATP = 1-phosphatidyl-1D-myo-inositol 4-phosphate + ADP + 2 H(+)." [EC:2.7.1.67, RHEA:19880]
synonym: "ATP:1-phosphatidyl-1D-myo-inositol 4-phosphotransferase activity" EXACT [EC:2.7.1.67]
synonym: "phosphatidylinositol 4-kinase activity" BROAD [EC:2.7.1.67]
synonym: "phosphatidylinositol kinase (phosphorylating) activity" BROAD [EC:2.7.1.67]
synonym: "phosphatidylinositol kinase activity" BROAD [EC:2.7.1.67]
synonym: "PI 4-kinase activity" EXACT [EC:2.7.1.67]
synonym: "PI kinase activity" BROAD [EC:2.7.1.67]
synonym: "PI4-kinase activity" BROAD [EC:2.7.1.67]
synonym: "PI4K" BROAD [EC:2.7.1.67]
synonym: "PI4K-alpha activity" BROAD [EC:2.7.1.67]
synonym: "PtdIns-4-kinase activity" BROAD [EC:2.7.1.67]
synonym: "type II phosphatidylinositol kinase activity" RELATED [EC:2.7.1.67]
xref: EC:2.7.1.67
xref: KEGG:R03361
xref: MetaCyc:1-PHOSPHATIDYLINOSITOL-KINASE-RXN
xref: RHEA:19880
is_a: GO:0052742 ! phosphatidylinositol kinase activity

[Term]
id: GO:0004432
name: obsolete 1-phosphatidylinositol-4-phosphate kinase, class IA
namespace: molecular_function
def: "OBSOLETE. A class I PI3K activated by tyrosine phosphorylation events." [PMID:11050418]
comment: This term was made obsolete because it is not a valid molecular function.
synonym: "1-phosphatidylinositol-4-phosphate kinase, class IA" EXACT []
is_obsolete: true
consider: GO:0016308

[Term]
id: GO:0004433
name: obsolete 1-phosphatidylinositol-4-phosphate kinase, class IB
namespace: molecular_function
def: "OBSOLETE. A class I PI3K activated via heterotrimeric G-proteins." [PMID:11050418]
comment: This term was made obsolete because it is not a valid molecular function.
synonym: "1-phosphatidylinositol-4-phosphate kinase, class IB" EXACT []
is_obsolete: true
consider: GO:0016308

[Term]
id: GO:0004435
name: phosphatidylinositol phospholipase C activity
namespace: molecular_function
def: "Catalysis of the reaction: 1-phosphatidyl-1D-myo-inositol 4,5-bisphosphate + H(2)O = 1,2-diacylglycerol + 1D-myo-inositol 1,4,5-trisphosphate + H(+)." [EC:3.1.4.11, RHEA:23915]
subset: gosubset_prok
synonym: "1-phosphatidyl-1D-myo-inositol-4,5-bisphosphate inositoltrisphosphohydrolase activity" EXACT [EC:3.1.4.11]
synonym: "1-phosphatidyl-D-myo-inositol-4,5-bisphosphate inositoltrisphosphohydrolase activity" EXACT [EC:3.1.4.11]
synonym: "1-phosphatidylinositol-4,5-bisphosphate phosphodiesterase activity" EXACT []
synonym: "monophosphatidylinositol phosphodiesterase activity" BROAD [EC:3.1.4.11]
synonym: "phosphatidylinositol-4,5-bisphosphate hydrolysis" RELATED []
synonym: "phosphoinositidase C activity" EXACT [EC:3.1.4.11]
synonym: "phosphoinositide phospholipase C activity" EXACT [EC:3.1.4.11]
synonym: "PI-PLC activity" EXACT [EC:3.1.4.11]
synonym: "triphosphoinositide phosphodiesterase activity" BROAD [EC:3.1.4.11]
xref: EC:3.1.4.11
xref: KEGG:R03435
xref: MetaCyc:3.1.4.11-RXN
xref: Reactome:REACT_100549 "PLC-gamma1 hydrolyses PIP2, Danio rerio"
xref: Reactome:REACT_101538 "PIP2 hydrolysis, Taeniopygia guttata"
xref: Reactome:REACT_103918 "PIP2 hydrolysis, Xenopus tropicalis"
xref: Reactome:REACT_104013 "PIP2 hydrolysis, Caenorhabditis elegans"
xref: Reactome:REACT_104384 "PLC-gamma1 hydrolyses PIP2, Sus scrofa"
xref: Reactome:REACT_105056 "PIP2 hydrolysis, Canis familiaris"
xref: Reactome:REACT_105753 "PLC-gamma1 hydrolyses PIP2, Gallus gallus"
xref: Reactome:REACT_106433 "PLC-gamma1 hydrolyses PIP2, Rattus norvegicus"
xref: Reactome:REACT_107694 "PIP2 hydrolysis, Gallus gallus"
xref: Reactome:REACT_108661 "PIP2 hydrolysis, Mus musculus"
xref: Reactome:REACT_109774 "Active PLCG1 hydrolyses PIP2, Danio rerio"
xref: Reactome:REACT_111977 "PIP2 hydrolysis, Drosophila melanogaster"
xref: Reactome:REACT_112016 "Active PLCG1 hydrolyses PIP2, Arabidopsis thaliana"
xref: Reactome:REACT_112120 "PLC-gamma1 hydrolyses PIP2, Saccharomyces cerevisiae"
xref: Reactome:REACT_112432 "PLC-gamma1 hydrolyses PIP2, Oryza sativa"
xref: Reactome:REACT_112586 "PIP2 hydrolysis, Oryza sativa"
xref: Reactome:REACT_113026 "PLC-gamma1 hydrolyses PIP2, Drosophila melanogaster"
xref: Reactome:REACT_113134 "PIP2 hydrolysis, Schizosaccharomyces pombe"
xref: Reactome:REACT_113176 "PLC-gamma1 hydrolyses PIP2, Arabidopsis thaliana"
xref: Reactome:REACT_113179 "Active PLCG1 hydrolyses PIP2, Saccharomyces cerevisiae"
xref: Reactome:REACT_113201 "PLC-gamma1 hydrolyses PIP2, Plasmodium falciparum"
xref: Reactome:REACT_113580 "PLC-gamma1 hydrolyses PIP2, Dictyostelium discoideum"
xref: Reactome:REACT_113618 "Active PLCG1 hydrolyses PIP2, Plasmodium falciparum"
xref: Reactome:REACT_113733 "Active PLCG1 hydrolyses PIP2, Dictyostelium discoideum"
xref: Reactome:REACT_113827 "PIP2 hydrolysis, Dictyostelium discoideum"
xref: Reactome:REACT_113870 "PLC-gamma1 hydrolyses PIP2, Schizosaccharomyces pombe"
xref: Reactome:REACT_113925 "Active PLCG1 hydrolyses PIP2, Drosophila melanogaster"
xref: Reactome:REACT_113959 "PIP2 hydrolysis, Arabidopsis thaliana"
xref: Reactome:REACT_114034 "PIP2 hydrolysis, Schizosaccharomyces pombe"
xref: Reactome:REACT_114083 "Active PLCG1 hydrolyses PIP2, Oryza sativa"
xref: Reactome:REACT_114101 "PLC-gamma1 hydrolyses PIP2, Caenorhabditis elegans"
xref: Reactome:REACT_114237 "Active PLCG1 hydrolyses PIP2, Caenorhabditis elegans"
xref: Reactome:REACT_114264 "Active PLCG1 hydrolyses PIP2, Schizosaccharomyces pombe"
xref: Reactome:REACT_114329 "PIP2 hydrolysis, Dictyostelium discoideum"
xref: Reactome:REACT_114608 "PIP2 hydrolysis, Saccharomyces cerevisiae"
xref: Reactome:REACT_114663 "PIP2 hydrolysis, Plasmodium falciparum"
xref: Reactome:REACT_114783 "PIP2 hydrolysis, Caenorhabditis elegans"
xref: Reactome:REACT_115119 "PIP2 hydrolysis, Saccharomyces cerevisiae"
xref: Reactome:REACT_116048 "Active PLCG1 hydrolyses PIP2, Rattus norvegicus"
xref: Reactome:REACT_12078 "Active PLCG1 hydrolyses PIP2, Homo sapiens"
xref: Reactome:REACT_12585 "PLC-gamma1 hydrolyses PIP2, Homo sapiens"
xref: Reactome:REACT_15353 "PIP2 hydrolysis, Homo sapiens"
xref: Reactome:REACT_22318 "PIP2 hydrolysis, Homo sapiens"
xref: Reactome:REACT_22417 "PIP2 hydrolysis, Rattus norvegicus"
xref: Reactome:REACT_28616 "PLC-gamma1 hydrolyses PIP2, Xenopus tropicalis"
xref: Reactome:REACT_31243 "PLC-gamma1 hydrolyses PIP2, Taeniopygia guttata"
xref: Reactome:REACT_34289 "PIP2 hydrolysis, Sus scrofa"
xref: Reactome:REACT_77907 "PIP2 hydrolysis, Danio rerio"
xref: Reactome:REACT_79438 "PIP2 hydrolysis, Bos taurus"
xref: Reactome:REACT_80615 "Active PLCG1 hydrolyses PIP2, Mus musculus"
xref: Reactome:REACT_80913 "Active PLCG1 hydrolyses PIP2, Gallus gallus"
xref: Reactome:REACT_82046 "PIP2 hydrolysis, Danio rerio"
xref: Reactome:REACT_84690 "Active PLCG1 hydrolyses PIP2, Bos taurus"
xref: Reactome:REACT_86163 "PLC-gamma1 hydrolyses PIP2, Bos taurus"
xref: Reactome:REACT_86182 "PLC-gamma1 hydrolyses PIP2, Mus musculus"
xref: Reactome:REACT_87086 "PIP2 hydrolysis, Taeniopygia guttata"
xref: Reactome:REACT_87142 "PIP2 hydrolysis, Bos taurus"
xref: Reactome:REACT_87357 "PIP2 hydrolysis, Mus musculus"
xref: Reactome:REACT_87628 "PIP2 hydrolysis, Drosophila melanogaster"
xref: Reactome:REACT_87970 "Active PLCG1 hydrolyses PIP2, Sus scrofa"
xref: Reactome:REACT_88756 "PIP2 hydrolysis, Xenopus tropicalis"
xref: Reactome:REACT_88910 "Active PLCG1 hydrolyses PIP2, Taeniopygia guttata"
xref: Reactome:REACT_90807 "PIP2 hydrolysis, Sus scrofa"
xref: Reactome:REACT_93506 "Active PLCG1 hydrolyses PIP2, Xenopus tropicalis"
xref: Reactome:REACT_94845 "PIP2 hydrolysis, Rattus norvegicus"
xref: Reactome:REACT_97327 "Active PLCG1 hydrolyses PIP2, Canis familiaris"
xref: Reactome:REACT_97840 "PIP2 hydrolysis, Canis familiaris"
xref: Reactome:REACT_98877 "PIP2 hydrolysis, Gallus gallus"
xref: Reactome:REACT_99371 "PLC-gamma1 hydrolyses PIP2, Canis familiaris"
xref: RHEA:23915
is_a: GO:0004629 ! phospholipase C activity

[Term]
id: GO:0004436
name: phosphatidylinositol diacylglycerol-lyase activity
namespace: molecular_function
def: "Catalysis of the reaction: 1-phosphatidyl-1D-myo-inositol = D-myo-inositol 1,2-cyclic phosphate + diacylglycerol." [EC:4.6.1.13]
comment: Note that this function was formerly EC:3.1.4.10.
subset: gosubset_prok
synonym: "1-phosphatidyl-1D-myo-inositol diacyl-sn-glycerol-lyase (1D-myo-inositol-1,2-cyclic-phosphate-forming)" EXACT [EC:4.6.1.13]
synonym: "1-phosphatidyl-1D-myo-inositol diacylglycerol-lyase (1,2-cyclic-phosphate-forming)" EXACT [EC:4.6.1.13]
synonym: "1-phosphatidyl-D-myo-inositol inositolphosphohydrolase (cyclic-phosphate-forming)" EXACT [EC:4.6.1.13]
synonym: "1-phosphatidylinositol phosphodiesterase activity" EXACT []
synonym: "monophosphatidylinositol phosphodiesterase activity" BROAD [EC:4.6.1.13]
xref: EC:4.6.1.13
xref: MetaCyc:3.1.4.10-RXN
xref: RHEA:17096
is_a: GO:0016849 ! phosphorus-oxygen lyase activity

[Term]
id: GO:0004437
name: obsolete inositol or phosphatidylinositol phosphatase activity
namespace: molecular_function
def: "OBSOLETE. Catalysis of the removal of a phosphate group from phosphorylated myo-inositol (1,2,3,5/4,6-cyclohexanehexol) or a phosphatidylinositol." [GOC:hb]
comment: This term was made obsolete because it is a grouping term representing two quite different sets of entities, hexose sugars and glycerophospholipids.
synonym: "inositol or phosphatidylinositol phosphatase activity" EXACT []
synonym: "inositol/phosphatidylinositol phosphatase activity" EXACT []
is_obsolete: true
consider: GO:0034593
consider: GO:0034594
consider: GO:0052744
consider: GO:0052745

[Term]
id: GO:0004438
name: phosphatidylinositol-3-phosphatase activity
namespace: molecular_function
alt_id: GO:0016315
def: "Catalysis of the reaction: 1-phosphatidyl-1D-myo-inositol 3-phosphate + H2O = 1-phosphatidyl-1D-myo-inositol + phosphate." [EC:3.1.3.64]
comment: Note that this function includes EC:3.1.3.65.
synonym: "1-phosphatidyl-1D-myo-inositol-3-phosphate 3-phosphohydrolase activity" EXACT [EC:3.1.3.64]
synonym: "D-myo-inositol-1,3-bisphosphate 3-phosphohydrolase activity" EXACT [EC:3.1.3.64]
synonym: "inositol 1,3-bisphosphate phosphatase activity" EXACT [EC:3.1.3.64]
synonym: "inositol-1,3-bisphosphate 3-phosphatase activity" EXACT [EC:3.1.3.64]
synonym: "inositol-1,4,-bisphosphate 3-phosphatase activity" EXACT []
synonym: "inositol-polyphosphate 3-phosphatase activity" EXACT [EC:3.1.3.64]
synonym: "phosphatidyl-3-phosphate 3-phosphohydrolase activity" EXACT [EC:3.1.3.64]
xref: EC:3.1.3.64
xref: MetaCyc:PHOSPHATIDYLINOSITOL-3-PHOSPHATASE-RXN
xref: RHEA:12319
is_a: GO:0052744 ! phosphatidylinositol monophosphate phosphatase activity

[Term]
id: GO:0004439
name: phosphatidylinositol-4,5-bisphosphate 5-phosphatase activity
namespace: molecular_function
alt_id: GO:0001668
def: "Catalysis of the reaction: 1-phosphatidyl-1D-myo-inositol 4,5-bisphosphate + H(2)O = 1-phosphatidyl-1D-myo-inositol 4-phosphate + phosphate." [EC:3.1.3.36, RHEA:22767]
synonym: "phosphatidyl-myo-inositol-4,5-bisphosphate phosphatase activity" EXACT [EC:3.1.3.36]
synonym: "phosphatidylinositol 4,5-bisphosphate phosphatase activity" BROAD [EC:3.1.3.36]
synonym: "phosphatidylinositol-bisphosphatase activity" BROAD [EC:3.1.3.36]
synonym: "PtdIns(4,5)P(2) phosphatase activity" EXACT [EC:3.1.3.36]
synonym: "PtdIns(4,5)P2 phosphatase activity" EXACT [EC:3.1.3.36]
synonym: "triphosphoinositide phosphatase activity" BROAD [EC:3.1.3.36]
synonym: "triphosphoinositide phosphomonoesterase activity" BROAD [EC:3.1.3.36]
xref: EC:3.1.3.36
xref: KEGG:R04404
xref: MetaCyc:PHOSPHATIDYLINOSITOL-BISPHOSPHATASE-RXN
xref: RHEA:22767
is_a: GO:0034595 ! phosphatidylinositol phosphate 5-phosphatase activity
is_a: GO:0106019 ! phosphatidylinositol-4,5-bisphosphate phosphatase activity

[Term]
id: GO:0004441
name: inositol-1,4-bisphosphate 1-phosphatase activity
namespace: molecular_function
def: "Catalysis of the reaction: 1D-myo-inositol 1,4-bisphosphate + H2O = 1D-myo-inositol 4-phosphate + phosphate." [EC:3.1.3.57, GOC:hb]
synonym: "1D-myo-inositol-1,4-bisphosphate 1-phosphohydrolase activity" EXACT [EC:3.1.3.57]
synonym: "inositol polyphosphate 1-phosphatase activity" BROAD [EC:3.1.3.57]
synonym: "inositol-polyphosphate 1-phosphatase activity" EXACT [EC:3.1.3.57]
xref: EC:3.1.3.57
xref: MetaCyc:3.1.3.57-RXN
xref: RHEA:15556
is_a: GO:0016312 ! inositol bisphosphate phosphatase activity

[Term]
id: GO:0004442
name: obsolete inositol-1,4,-bisphosphate 3-phosphatase
namespace: molecular_function
def: "OBSOLETE. Catalysis of the reaction: D-myo-inositol 1,3-bisphosphate + H2O = D-myo-inositol 1-monophosphate + phosphate." [EC:3.1.3.65, GOC:go_curators]
synonym: "inositol-1,4,-bisphosphate 3-phosphatase" EXACT []
is_obsolete: true
consider: GO:0004438

[Term]
id: GO:0004443
name: obsolete inositol-1,4,-bisphosphate 4-phosphatase
namespace: molecular_function
def: "OBSOLETE. Catalysis of the reaction: D-myo-inositol 3,4-bisphosphate + H2O = D-myo-inositol 3-monophosphate + phosphate." [EC:3.1.3.66, GOC:go_curators]
synonym: "inositol-1,4,-bisphosphate 4-phosphatase" EXACT []
is_obsolete: true
consider: GO:0016316

[Term]
id: GO:0004444
name: obsolete inositol-1,4,5-trisphosphate 1-phosphatase
namespace: molecular_function
def: "OBSOLETE. The removal of a phosphate group from the carbon-1 position of D-myo-inositol 1,4,5-trisphosphate." [EC:3.1.3.61, GOC:hb]
comment: This term was made obsolete because the existence of this function has not been established.
synonym: "inositol-1,4,5-trisphosphate 1-phosphatase" EXACT []
is_obsolete: true
consider: GO:0046030

[Term]
id: GO:0004445
name: inositol-polyphosphate 5-phosphatase activity
namespace: molecular_function
def: "Catalysis of the reactions: D-myo-inositol 1,4,5-trisphosphate + H2O = myo-inositol 1,4-bisphosphate + phosphate, and 1D-myo-inositol 1,3,4,5-tetrakisphosphate + H2O = 1D-myo-inositol 1,3,4-trisphosphate + phosphate." [EC:3.1.3.56]
comment: Note that this is a compound function and should be replaced by 'GO:0052659 : inositol 1,3,4,5-tetrakisphosphate 5-phosphatase activity' and 'GO:0052658 : inositol-1,4,5-trisphosphate 5-phosphatase activity'.
synonym: "1D-myo-inositol-1,4,5-trisphosphate 5-phosphohydrolase activity" NARROW [EC:3.1.3.56]
synonym: "5PTase activity" RELATED [EC:3.1.3.56]
synonym: "D-myo-inositol 1,4,5-triphosphate 5-phosphatase activity" NARROW [EC:3.1.3.56]
synonym: "D-myo-inositol 1,4,5-trisphosphate 5-phosphatase activity" NARROW [EC:3.1.3.56]
synonym: "D-myo-inositol(1,4,5)/(1,3,4,5)-polyphosphate 5-phosphatase activity" EXACT [EC:3.1.3.56]
synonym: "inosine triphosphatase activity" RELATED [EC:3.1.3.56]
synonym: "inositol 1,4,5-trisphosphate phosphatase activity" BROAD [EC:3.1.3.56]
synonym: "inositol phosphate 5-phosphomonoesterase activity" BROAD [EC:3.1.3.56]
synonym: "inositol polyphosphate-5-phosphatase activity" EXACT [EC:3.1.3.56]
synonym: "inositol triphosphate 5-phosphomonoesterase activity" RELATED []
synonym: "inositol trisphosphate phosphomonoesterase activity" RELATED [EC:3.1.3.56]
synonym: "inositol-1,4,5-trisphosphate 5-phosphatase activity" NARROW []
synonym: "inositol-1,4,5-trisphosphate/1,3,4,5-tetrakisphosphate 5-phosphatase activity" EXACT [EC:3.1.3.56]
synonym: "Ins(1,4,5)P(3) 5-phosphatase activity" NARROW [EC:3.1.3.56]
synonym: "Ins(1,4,5)P3 5-phosphatase activity" NARROW [EC:3.1.3.56]
synonym: "Ins(1,4,5)P3/Ins(1,3,4,5)P4 5-phosphatase activity" EXACT [EC:3.1.3.56]
synonym: "InsP(3)/Ins(1,3,4,5)P(4) 5-phosphatase activity" NARROW [EC:3.1.3.56]
synonym: "InsP3/Ins(1,3,4,5)P4 5-phosphatase activity" NARROW [EC:3.1.3.56]
synonym: "L-myo-inositol 1,4,5-trisphosphate-monoesterase activity" BROAD [EC:3.1.3.56]
synonym: "myo-inositol-1,4,5-trisphosphate 5-phosphatase activity" NARROW [EC:3.1.3.56]
synonym: "type I inositol-polyphosphate phosphatase activity" RELATED [EC:3.1.3.56]
synonym: "type II inositol polyphosphate 5-phosphatase activity" RELATED []
synonym: "type II inositol-1,4,5-trisphosphate 5-phosphatase activity" NARROW []
xref: EC:3.1.3.56
is_a: GO:0046030 ! inositol trisphosphate phosphatase activity

[Term]
id: GO:0004446
name: inositol-hexakisphosphate phosphatase activity
namespace: molecular_function
def: "Catalysis of the reaction: myo-inositol hexakisphosphate + H2O = myo-inositol pentakisphosphate (mixed isomers) + phosphate." [EC:3.1.3.62]
synonym: "1D-myo-inositol-hexakisphosphate 5-phosphohydrolase activity" NARROW [EC:3.1.3.62]
synonym: "inositol tetrakisphosphate phosphomonoesterase activity" RELATED [EC:3.1.3.62]
synonym: "MIPP activity" BROAD [EC:3.1.3.62]
synonym: "multiple inositol-polyphosphate phosphatase activity" BROAD [EC:3.1.3.62]
xref: EC:3.1.3.62
xref: MetaCyc:RXN-7920
is_a: GO:0052745 ! inositol phosphate phosphatase activity

[Term]
id: GO:0004447
name: iodide peroxidase activity
namespace: molecular_function
def: "Catalysis of the reaction: iodide + hydrogen peroxide = iodine + 2 H2O." [EC:1.11.1.8]
synonym: "iodide peroxidase-tyrosine iodinase activity" EXACT [EC:1.11.1.8]
synonym: "iodide:hydrogen-peroxide oxidoreductase activity" EXACT [EC:1.11.1.8]
synonym: "iodinase activity" RELATED [EC:1.11.1.8]
synonym: "iodoperoxidase (heme type)" EXACT [EC:1.11.1.8]
synonym: "iodotyrosine deiodase activity" EXACT [EC:1.11.1.8]
synonym: "iodotyrosine deiodinase activity" EXACT [EC:1.11.1.8]
synonym: "monoiodotyrosine deiodinase activity" EXACT [EC:1.11.1.8]
synonym: "thyroid peroxidase activity" RELATED [EC:1.11.1.8]
synonym: "thyroperoxidase activity" RELATED [EC:1.11.1.8]
synonym: "TPO activity" RELATED [EC:1.11.1.8]
synonym: "tyrosine iodinase activity" EXACT [EC:1.11.1.8]
xref: EC:1.11.1.8
xref: MetaCyc:IODIDE-PEROXIDASE-RXN
xref: RHEA:23339
is_a: GO:0004601 ! peroxidase activity

[Term]
id: GO:0004448
name: isocitrate dehydrogenase activity
namespace: molecular_function
def: "Catalysis of the reaction: isocitrate + acceptor = 2-oxoglutarate + CO2 + reduced acceptor." [EC:1.1.1.41, EC:1.1.1.42]
subset: gosubset_prok
synonym: "beta-ketoglutaric-isocitric carboxylase activity" EXACT [EC:1.1.1.-]
synonym: "IDH activity" EXACT [EC:1.1.1.-]
synonym: "IDP activity" EXACT [EC:1.1.1.-]
synonym: "IDP1" RELATED [EC:1.1.1.-]
synonym: "IDP2" RELATED [EC:1.1.1.-]
synonym: "IDP3" RELATED [EC:1.1.1.-]
synonym: "isocitric acid dehydrogenase activity" EXACT [EC:1.1.1.-]
synonym: "isocitric dehydrogenase activity" EXACT [EC:1.1.1.-]
synonym: "oxalosuccinate carboxylase activity" EXACT [EC:1.1.1.-]
synonym: "oxalosuccinate decarboxylase activity" EXACT [EC:1.1.1.-]
synonym: "oxalsuccinic decarboxylase activity" EXACT [EC:1.1.1.-]
xref: EC:1.1.1
xref: MetaCyc:ISOCITDEH-RXN
is_a: GO:0016616 ! oxidoreductase activity, acting on the CH-OH group of donors, NAD or NADP as acceptor

[Term]
id: GO:0004449
name: isocitrate dehydrogenase (NAD+) activity
namespace: molecular_function
def: "Catalysis of the reaction: isocitrate + NAD+ = 2-oxoglutarate + CO2 + NADH + H+." [EC:1.1.1.41]
subset: gosubset_prok
synonym: "isocitrate dehydrogenase (NAD) activity" EXACT [EC:1.1.1.41]
synonym: "isocitrate:NAD+ oxidoreductase (decarboxylating)" EXACT [EC:1.1.1.41]
synonym: "NAD dependent isocitrate dehydrogenase activity" EXACT [EC:1.1.1.41]
synonym: "NAD isocitrate dehydrogenase activity" EXACT [EC:1.1.1.41]
synonym: "NAD isocitric dehydrogenase activity" EXACT [EC:1.1.1.41]
synonym: "NAD-linked isocitrate dehydrogenase activity" EXACT [EC:1.1.1.41]
synonym: "NAD-specific isocitrate dehydrogenase activity" EXACT [EC:1.1.1.41]
synonym: "nicotinamide adenine dinucleotide isocitrate dehydrogenase activity" EXACT [EC:1.1.1.41]
xref: EC:1.1.1.41
xref: MetaCyc:ISOCITRATE-DEHYDROGENASE-NAD+-RXN
xref: Reactome:REACT_103757 "isocitrate + NAD+ => alpha-ketoglutarate + CO2 + NADH + H+ [IDH3], Xenopus tropicalis"
xref: Reactome:REACT_104411 "isocitrate + NAD+ => alpha-ketoglutarate + CO2 + NADH + H+ [IDH3], Mus musculus"
xref: Reactome:REACT_105047 "isocitrate + NAD+ => alpha-ketoglutarate + CO2 + NADH + H+ [IDH3], Caenorhabditis elegans"
xref: Reactome:REACT_1068 "isocitrate + NAD+ => alpha-ketoglutarate + CO2 + NADH + H+ [IDH3], Homo sapiens"
xref: Reactome:REACT_112010 "isocitrate + NAD+ => alpha-ketoglutarate + CO2 + NADH + H+ [IDH3], Bos taurus"
xref: Reactome:REACT_113241 "isocitrate + NAD+ => alpha-ketoglutarate + CO2 + NADH + H+ [IDH3], Canis familiaris"
xref: Reactome:REACT_115988 "isocitrate + NAD+ => 2-oxoglutarate (alpha-ketoglutarate) + CO2 + NADH + H+, Gallus gallus"
xref: Reactome:REACT_33751 "isocitrate + NAD+ => alpha-ketoglutarate + CO2 + NADH + H+ [IDH3], Dictyostelium discoideum"
xref: Reactome:REACT_34198 "isocitrate + NAD+ => alpha-ketoglutarate + CO2 + NADH + H+ [IDH3], Arabidopsis thaliana"
xref: Reactome:REACT_34664 "isocitrate + NAD+ => alpha-ketoglutarate + CO2 + NADH + H+ [IDH3], Danio rerio"
xref: Reactome:REACT_78963 "isocitrate + NAD+ => alpha-ketoglutarate + CO2 + NADH + H+ [IDH3], Drosophila melanogaster"
xref: Reactome:REACT_81678 "isocitrate + NAD+ => alpha-ketoglutarate + CO2 + NADH + H+ [IDH3], Oryza sativa"
xref: Reactome:REACT_86659 "isocitrate + NAD+ => alpha-ketoglutarate + CO2 + NADH + H+ [IDH3], Schizosaccharomyces pombe"
xref: Reactome:REACT_90578 "isocitrate + NAD+ => alpha-ketoglutarate + CO2 + NADH + H+ [IDH3], Saccharomyces cerevisiae"
xref: Reactome:REACT_91953 "isocitrate + NAD+ => alpha-ketoglutarate + CO2 + NADH + H+ [IDH3], Rattus norvegicus"
xref: Reactome:REACT_98704 "isocitrate + NAD+ => alpha-ketoglutarate + CO2 + NADH + H+ [IDH3], Sus scrofa"
xref: RHEA:23635
is_a: GO:0004448 ! isocitrate dehydrogenase activity

[Term]
id: GO:0004450
name: isocitrate dehydrogenase (NADP+) activity
namespace: molecular_function
def: "Catalysis of the reaction: isocitrate + NADP+ = 2-oxoglutarate + CO2 + NADPH + H+." [EC:1.1.1.42]
subset: gosubset_prok
synonym: "dual-cofactor-specific isocitrate dehydrogenase activity" RELATED [EC:1.1.1.42]
synonym: "isocitrate (NADP) dehydrogenase activity" EXACT [EC:1.1.1.42]
synonym: "isocitrate (nicotinamide adenine dinucleotide phosphate) dehydrogenase activity" EXACT [EC:1.1.1.42]
synonym: "isocitrate dehydrogenase (NADP) activity" EXACT [EC:1.1.1.42]
synonym: "isocitrate dehydrogenase (NADP-dependent) activity" EXACT [EC:1.1.1.42]
synonym: "isocitrate:NADP+ oxidoreductase (decarboxylating)" EXACT [EC:1.1.1.42]
synonym: "NADP isocitric dehydrogenase activity" EXACT [EC:1.1.1.42]
synonym: "NADP(+)-ICDH activity" EXACT [EC:1.1.1.42]
synonym: "NADP(+)-IDH activity" EXACT [EC:1.1.1.42]
synonym: "NADP(+)-linked isocitrate dehydrogenase activity" EXACT [EC:1.1.1.42]
synonym: "NADP-dependent isocitrate dehydrogenase activity" EXACT [EC:1.1.1.42]
synonym: "NADP-dependent isocitric dehydrogenase activity" EXACT [EC:1.1.1.42]
synonym: "NADP-linked isocitrate dehydrogenase activity" EXACT [EC:1.1.1.42]
synonym: "NADP-specific isocitrate dehydrogenase activity" EXACT [EC:1.1.1.42]
synonym: "triphosphopyridine nucleotide-linked isocitrate dehydrogenase activity" RELATED [EC:1.1.1.42]
xref: EC:1.1.1.42
xref: MetaCyc:ISOCITDEH-RXN
xref: Reactome:REACT_104086 "isocitrate + NADP+ => 2-oxoglutarate + CO2 + NADPH + H+, Gallus gallus"
xref: Reactome:REACT_104798 "isocitrate + NADP+ => 2-oxoglutarate + CO2 + NADPH + H+, Rattus norvegicus"
xref: Reactome:REACT_104821 "isocitrate + NADP+ => 2-oxoglutarate + CO2 + NADPH + H+, Mycobacterium tuberculosis"
xref: Reactome:REACT_104832 "isocitrate + NADP+ => 2-oxoglutarate + CO2 + NADPH + H+, Dictyostelium discoideum"
xref: Reactome:REACT_104911 "isocitrate + NADP+ => 2-oxoglutarate + CO2 + NADPH + H+, Taeniopygia guttata"
xref: Reactome:REACT_106443 "isocitrate + NADP+ => 2-oxoglutarate + CO2 + NADPH + H+, Drosophila melanogaster"
xref: Reactome:REACT_108800 "isocitrate + NADP+ => 2-oxoglutarate + CO2 + NADPH + H+, Mus musculus"
xref: Reactome:REACT_112251 "isocitrate + NADP+ => 2-oxoglutarate + CO2 + NADPH + H+, Plasmodium falciparum"
xref: Reactome:REACT_112495 "isocitrate + NADP+ => 2-oxoglutarate + CO2 + NADPH + H+, Oryza sativa"
xref: Reactome:REACT_113535 "isocitrate + NADP+ => 2-oxoglutarate + CO2 + NADPH + H+, Arabidopsis thaliana"
xref: Reactome:REACT_114848 "isocitrate + NADP+ => 2-oxoglutarate + CO2 + NADPH + H+, Arabidopsis thaliana"
xref: Reactome:REACT_115223 "isocitrate + NADP+ => 2-oxoglutarate + CO2 + NADPH + H+, Plasmodium falciparum"
xref: Reactome:REACT_115270 "isocitrate + NADP+ => 2-oxoglutarate + CO2 + NADPH + H+, Oryza sativa"
xref: Reactome:REACT_16932 "isocitrate + NADP+ => 2-oxoglutarate + CO2 + NADPH + H+, Homo sapiens"
xref: Reactome:REACT_17007 "isocitrate + NADP+ => 2-oxoglutarate + CO2 + NADPH + H+, Homo sapiens"
xref: Reactome:REACT_21355 "isocitrate + NADP+ => alpha-ketoglutarate + CO2 + NADPH + H+ [IDH2], Homo sapiens"
xref: Reactome:REACT_28361 "isocitrate + NADP+ => 2-oxoglutarate + CO2 + NADPH + H+, Mus musculus"
xref: Reactome:REACT_31019 "isocitrate + NADP+ => 2-oxoglutarate + CO2 + NADPH + H+, Saccharomyces cerevisiae"
xref: Reactome:REACT_78326 "isocitrate + NADP+ => 2-oxoglutarate + CO2 + NADPH + H+, Danio rerio"
xref: Reactome:REACT_81511 "isocitrate + NADP+ => 2-oxoglutarate + CO2 + NADPH + H+, Caenorhabditis elegans"
xref: Reactome:REACT_82608 "isocitrate + NADP+ => 2-oxoglutarate + CO2 + NADPH + H+, Gallus gallus"
xref: Reactome:REACT_83142 "isocitrate + NADP+ => 2-oxoglutarate + CO2 + NADPH + H+, Canis familiaris"
xref: Reactome:REACT_83540 "isocitrate + NADP+ => 2-oxoglutarate + CO2 + NADPH + H+, Bos taurus"
xref: Reactome:REACT_83832 "isocitrate + NADP+ => 2-oxoglutarate + CO2 + NADPH + H+, Taeniopygia guttata"
xref: Reactome:REACT_85281 "isocitrate + NADP+ => 2-oxoglutarate + CO2 + NADPH + H+, Saccharomyces cerevisiae"
xref: Reactome:REACT_85959 "isocitrate + NADP+ => 2-oxoglutarate + CO2 + NADPH + H+, Canis familiaris"
xref: Reactome:REACT_86187 "isocitrate + NADP+ => 2-oxoglutarate + CO2 + NADPH + H+, Xenopus tropicalis"
xref: Reactome:REACT_86321 "isocitrate + NADP+ => 2-oxoglutarate + CO2 + NADPH + H+, Dictyostelium discoideum"
xref: Reactome:REACT_86533 "isocitrate + NADP+ => 2-oxoglutarate + CO2 + NADPH + H+, Drosophila melanogaster"
xref: Reactome:REACT_87891 "isocitrate + NADP+ => 2-oxoglutarate + CO2 + NADPH + H+, Bos taurus"
xref: Reactome:REACT_91253 "isocitrate + NADP+ => 2-oxoglutarate + CO2 + NADPH + H+, Rattus norvegicus"
xref: Reactome:REACT_91802 "isocitrate + NADP+ => 2-oxoglutarate + CO2 + NADPH + H+, Schizosaccharomyces pombe"
xref: Reactome:REACT_93164 "isocitrate + NADP+ => 2-oxoglutarate + CO2 + NADPH + H+, Xenopus tropicalis"
xref: Reactome:REACT_94125 "isocitrate + NADP+ => 2-oxoglutarate + CO2 + NADPH + H+, Danio rerio"
xref: Reactome:REACT_94261 "isocitrate + NADP+ => 2-oxoglutarate + CO2 + NADPH + H+, Schizosaccharomyces pombe"
xref: Reactome:REACT_98690 "isocitrate + NADP+ => 2-oxoglutarate + CO2 + NADPH + H+, Caenorhabditis elegans"
xref: RHEA:19632
is_a: GO:0004448 ! isocitrate dehydrogenase activity

[Term]
id: GO:0004451
name: isocitrate lyase activity
namespace: molecular_function
def: "Catalysis of the reaction: isocitrate = glyoxylate + succinate." [EC:4.1.3.1, RHEA:13248]
subset: gosubset_prok
synonym: "ICL activity" EXACT [EC:4.1.3.1]
synonym: "isocitrase activity" EXACT [EC:4.1.3.1]
synonym: "isocitratase activity" EXACT [EC:4.1.3.1]
synonym: "isocitrate glyoxylate-lyase (succinate-forming)" EXACT [EC:4.1.3.1]
synonym: "isocitrate glyoxylate-lyase activity" EXACT [EC:4.1.3.1]
synonym: "isocitritase activity" EXACT [EC:4.1.3.1]
synonym: "threo-DS-isocitrate glyoxylate-lyase activity" EXACT [EC:4.1.3.1]
xref: EC:4.1.3.1
xref: KEGG:R00479
xref: MetaCyc:ISOCIT-CLEAV-RXN
xref: RHEA:13248
is_a: GO:0016833 ! oxo-acid-lyase activity

[Term]
id: GO:0004452
name: isopentenyl-diphosphate delta-isomerase activity
namespace: molecular_function
def: "Catalysis of the reaction: isopentenyl diphosphate = dimethylallyl diphosphate." [EC:5.3.3.2, RHEA:23287]
subset: gosubset_prok
synonym: "IPP isomerase activity" EXACT [EC:5.3.3.2]
synonym: "isopentenyl-diphosphate D-isomerase activity" EXACT []
synonym: "isopentenyl-diphosphate delta3-delta2-isomerase activity" EXACT [EC:5.3.3.2]
synonym: "isopentenylpyrophosphate delta-isomerase activity" EXACT [EC:5.3.3.2]
synonym: "isopentenylpyrophosphate isomerase activity" EXACT [EC:5.3.3.2]
synonym: "methylbutenylpyrophosphate isomerase activity" EXACT [EC:5.3.3.2]
xref: EC:5.3.3.2
xref: KEGG:R01123
xref: MetaCyc:IPPISOM-RXN
xref: Reactome:REACT_102787 "Isopentenyl pyrophosphate rearranges to dimethylallyl pyrophosphate, Escherichia coli"
xref: Reactome:REACT_108635 "Isopentenyl pyrophosphate rearranges to dimethylallyl pyrophosphate, Taeniopygia guttata"
xref: Reactome:REACT_110091 "Isopentenyl pyrophosphate rearranges to dimethylallyl pyrophosphate, Rattus norvegicus"
xref: Reactome:REACT_34029 "Isopentenyl pyrophosphate rearranges to dimethylallyl pyrophosphate, Danio rerio"
xref: Reactome:REACT_39733 "Isopentenyl pyrophosphate rearranges to dimethylallyl pyrophosphate, Saccharomyces cerevisiae"
xref: Reactome:REACT_78972 "Isopentenyl pyrophosphate rearranges to dimethylallyl pyrophosphate, Caenorhabditis elegans"
xref: Reactome:REACT_83548 "Isopentenyl pyrophosphate rearranges to dimethylallyl pyrophosphate, Mycobacterium tuberculosis"
xref: Reactome:REACT_84241 "Isopentenyl pyrophosphate rearranges to dimethylallyl pyrophosphate, Drosophila melanogaster"
xref: Reactome:REACT_86017 "Isopentenyl pyrophosphate rearranges to dimethylallyl pyrophosphate, Bos taurus"
xref: Reactome:REACT_89273 "Isopentenyl pyrophosphate rearranges to dimethylallyl pyrophosphate, Xenopus tropicalis"
xref: Reactome:REACT_90239 "Isopentenyl pyrophosphate rearranges to dimethylallyl pyrophosphate, Oryza sativa"
xref: Reactome:REACT_91068 "Isopentenyl pyrophosphate rearranges to dimethylallyl pyrophosphate, Gallus gallus"
xref: Reactome:REACT_92472 "Isopentenyl pyrophosphate rearranges to dimethylallyl pyrophosphate, Dictyostelium discoideum"
xref: Reactome:REACT_9517 "Isopentenyl pyrophosphate rearranges to dimethylallyl pyrophosphate, Homo sapiens"
xref: Reactome:REACT_97232 "Isopentenyl pyrophosphate rearranges to dimethylallyl pyrophosphate, Arabidopsis thaliana"
xref: Reactome:REACT_98735 "Isopentenyl pyrophosphate rearranges to dimethylallyl pyrophosphate, Schizosaccharomyces pombe"
xref: Reactome:REACT_99205 "Isopentenyl pyrophosphate rearranges to dimethylallyl pyrophosphate, Mus musculus"
xref: RHEA:23287
is_a: GO:0016863 ! intramolecular oxidoreductase activity, transposing C=C bonds

[Term]
id: GO:0004453
name: juvenile-hormone esterase activity
namespace: molecular_function
def: "Catalysis of the reaction: methyl (2E,6E)-(10R,11S)-10,11-epoxy-3,7,11-trimethyltrideca-2,6-dienoate + H2O = (2E,6E)-(10R,11S)-10,11-epoxy-3,7,11-trimethyltrideca-2,6-dienoate + methanol. A carboxylesterase that hydrolyzes the ester linkage of juvenile hormone." [EC:3.1.1.59, EMBL:AF304352]
subset: goslim_chembl
synonym: "JH esterase activity" EXACT [EC:3.1.1.59]
synonym: "JH-esterase activity" EXACT [EC:3.1.1.59]
synonym: "juvenile hormone analog esterase activity" EXACT [EC:3.1.1.59]
synonym: "juvenile hormone carboxyesterase activity" EXACT [EC:3.1.1.59]
synonym: "methyl-(2E,6E)-(10R,11S)-10,11-epoxy-3,7,11-trimethyltrideca-2,6-dienoate acylhydrolase activity" EXACT [EC:3.1.1.59]
xref: EC:3.1.1.59
xref: MetaCyc:JUVENILE-HORMONE-ESTERASE-RXN
xref: RHEA:16396
is_a: GO:0052689 ! carboxylic ester hydrolase activity

[Term]
id: GO:0004454
name: ketohexokinase activity
namespace: molecular_function
def: "Catalysis of the reaction: ATP + D-fructose = ADP + D-fructose 1-phosphate." [EC:2.7.1.3]
subset: gosubset_prok
synonym: "ATP:D-fructose 1-phosphotransferase activity" EXACT [EC:2.7.1.3]
synonym: "hepatic fructokinase activity" NARROW [EC:2.7.1.3]
synonym: "ketohexokinase (phosphorylating)" EXACT [EC:2.7.1.3]
xref: EC:2.7.1.3
xref: MetaCyc:KETOHEXOKINASE-RXN
xref: Reactome:REACT_101082 "ATP + beta-D-fructose => ADP + D-fructose 1-phosphate, Drosophila melanogaster"
xref: Reactome:REACT_110931 "ATP + beta-D-fructose => ADP + D-fructose 1-phosphate, Arabidopsis thaliana"
xref: Reactome:REACT_1927 "ATP + beta-D-fructose => ADP + D-fructose 1-phosphate, Homo sapiens"
xref: Reactome:REACT_28411 "ATP + beta-D-fructose => ADP + D-fructose 1-phosphate, Oryza sativa"
xref: Reactome:REACT_82053 "ATP + beta-D-fructose => ADP + D-fructose 1-phosphate, Danio rerio"
xref: Reactome:REACT_85703 "ATP + beta-D-fructose => ADP + D-fructose 1-phosphate, Bos taurus"
xref: Reactome:REACT_87215 "ATP + beta-D-fructose => ADP + D-fructose 1-phosphate, Sus scrofa"
xref: Reactome:REACT_94196 "ATP + beta-D-fructose => ADP + D-fructose 1-phosphate, Mus musculus"
xref: Reactome:REACT_95161 "ATP + beta-D-fructose => ADP + D-fructose 1-phosphate, Rattus norvegicus"
xref: Reactome:REACT_95975 "ATP + beta-D-fructose => ADP + D-fructose 1-phosphate, Canis familiaris"
xref: Reactome:REACT_99716 "ATP + beta-D-fructose => ADP + D-fructose 1-phosphate, Xenopus tropicalis"
xref: RHEA:18148
is_a: GO:0016773 ! phosphotransferase activity, alcohol group as acceptor
is_a: GO:0019200 ! carbohydrate kinase activity

[Term]
id: GO:0004455
name: ketol-acid reductoisomerase activity
namespace: molecular_function
def: "Catalysis of the reaction: (R)-2,3-dihydroxy-3-methylbutanoate + NADP+ = (S)-2-hydroxy-2-methyl-3-oxobutanoate + NADPH + H+." [EC:1.1.1.86]
subset: gosubset_prok
synonym: "(R)-2,3-dihydroxy-3-methylbutanoate:NADP+ oxidoreductase (isomerizing)" EXACT [EC:1.1.1.86]
synonym: "2-hydroxy-3-keto acid reductoisomerase activity" EXACT [EC:1.1.1.86]
synonym: "acetohydroxy acid isomeroreductase activity" EXACT [EC:1.1.1.86]
synonym: "acetohydroxy acid reductoisomerase activity" EXACT [EC:1.1.1.86]
synonym: "acetolactate reductoisomerase activity" EXACT [EC:1.1.1.86]
synonym: "alpha-keto-beta-hydroxylacyl reductoisomerase activity" EXACT [EC:1.1.1.86]
synonym: "dihydroxyisovalerate (isomerizing) dehydrogenase activity" EXACT [EC:1.1.1.86]
synonym: "dihydroxyisovalerate dehydrogenase (isomerizing) activity" EXACT [EC:1.1.1.86]
synonym: "isomeroreductase activity" EXACT [EC:1.1.1.86]
synonym: "ketol acid reductoisomerase activity" EXACT [EC:1.1.1.86]
synonym: "reductoisomerase activity" EXACT [EC:1.1.1.86]
xref: EC:1.1.1.86
xref: MetaCyc:ACETOLACTREDUCTOISOM-RXN
is_a: GO:0016616 ! oxidoreductase activity, acting on the CH-OH group of donors, NAD or NADP as acceptor

[Term]
id: GO:0004456
name: phosphogluconate dehydratase activity
namespace: molecular_function
def: "Catalysis of the reaction: 6-phospho-D-gluconate = 2-dehydro-3-deoxy-6-phospho-D-gluconate + H(2)O." [EC:4.2.1.12, RHEA:17280]
subset: gosubset_prok
synonym: "6-phospho-D-gluconate hydro-lyase (2-dehydro-3-deoxy-6-phospho-D-gluconate-forming)" EXACT [EC:4.2.1.12]
synonym: "6-phospho-D-gluconate hydro-lyase activity" EXACT [EC:4.2.1.12]
synonym: "6-phosphogluconate dehydrase activity" EXACT [EC:4.2.1.12]
synonym: "6-phosphogluconate dehydratase activity" EXACT [EC:4.2.1.12]
synonym: "6-phosphogluconic dehydrase activity" EXACT [EC:4.2.1.12]
synonym: "gluconate 6-phosphate dehydratase activity" EXACT [EC:4.2.1.12]
synonym: "gluconate-6-phosphate dehydratase activity" EXACT [EC:4.2.1.12]
xref: EC:4.2.1.12
xref: KEGG:R02036
xref: MetaCyc:PGLUCONDEHYDRAT-RXN
xref: RHEA:17280
is_a: GO:0016836 ! hydro-lyase activity

[Term]
id: GO:0004457
name: lactate dehydrogenase activity
namespace: molecular_function
def: "Catalysis of the reaction: lactate + NAD+ = H+ + NADH + pyruvate." [GOC:ai, GOC:bf]
subset: gosubset_prok
is_a: GO:0016614 ! oxidoreductase activity, acting on CH-OH group of donors

[Term]
id: GO:0004458
name: D-lactate dehydrogenase (cytochrome) activity
namespace: molecular_function
def: "Catalysis of the reaction: (R)-lactate + 2 ferricytochrome c = pyruvate + 2 ferrocytochrome c." [EC:1.1.2.4]
subset: gosubset_prok
synonym: "(R)-lactate:ferricytochrome-c 2-oxidoreductase activity" EXACT [EC:1.1.2.4]
synonym: "cytochrome-dependent D-(-)-lactate dehydrogenase activity" EXACT [EC:1.1.2.4]
synonym: "D-(-)-lactic cytochrome c reductase activity" EXACT [EC:1.1.2.4]
synonym: "D-lactate (cytochrome) dehydrogenase activity" EXACT [EC:1.1.2.4]
synonym: "D-lactate ferricytochrome c oxidoreductase activity" EXACT [EC:1.1.2.4]
synonym: "D-lactate-cytochrome c reductase activity" EXACT [EC:1.1.2.4]
synonym: "lactic acid dehydrogenase activity" BROAD [EC:1.1.2.4]
xref: EC:1.1.2.4
xref: MetaCyc:D-LACTATE-DEHYDROGENASE-CYTOCHROME-RXN
is_a: GO:0004457 ! lactate dehydrogenase activity
is_a: GO:0016898 ! oxidoreductase activity, acting on the CH-OH group of donors, cytochrome as acceptor

[Term]
id: GO:0004459
name: L-lactate dehydrogenase activity
namespace: molecular_function
def: "Catalysis of the reaction: (S)-lactate + NAD+ = pyruvate + NADH + H+." [EC:1.1.1.27, RHEA:23447]
subset: gosubset_prok
synonym: "L-lactic acid dehydrogenase activity" EXACT [EC:1.1.1.27]
synonym: "L-lactic dehydrogenase activity" EXACT [EC:1.1.1.27]
xref: EC:1.1.1.27
xref: MetaCyc:L-LACTATE-DEHYDROGENASE-RXN
xref: Reactome:REACT_100002 "(S)-Lactate + NAD+ <=> Pyruvate + NADH + H+, Bos taurus"
xref: Reactome:REACT_1010 "(S)-Lactate + NAD+ <=> Pyruvate + NADH + H+, Homo sapiens"
xref: Reactome:REACT_101688 "Pyruvate + NADH + H+ <=> (S)-Lactate + NAD+, Schizosaccharomyces pombe"
xref: Reactome:REACT_106663 "(S)-Lactate + NAD+ <=> Pyruvate + NADH + H+, Rattus norvegicus"
xref: Reactome:REACT_108879 "Pyruvate + NADH + H+ <=> (S)-Lactate + NAD+, Bos taurus"
xref: Reactome:REACT_109914 "Pyruvate + NADH + H+ <=> (S)-Lactate + NAD+, Staphylococcus aureus N315"
xref: Reactome:REACT_110161 "(S)-Lactate + NAD+ <=> Pyruvate + NADH + H+, Gallus gallus"
xref: Reactome:REACT_112284 "Pyruvate + NADH + H+ <=> (S)-Lactate + NAD+, Drosophila melanogaster"
xref: Reactome:REACT_112343 "(S)-Lactate + NAD+ <=> Pyruvate + NADH + H+, Drosophila melanogaster"
xref: Reactome:REACT_112780 "(S)-Lactate + NAD+ <=> Pyruvate + NADH + H+, Arabidopsis thaliana"
xref: Reactome:REACT_112887 "Pyruvate + NADH + H+ <=> (S)-Lactate + NAD+, Arabidopsis thaliana"
xref: Reactome:REACT_113309 "(S)-Lactate + NAD+ <=> Pyruvate + NADH + H+, Oryza sativa"
xref: Reactome:REACT_113500 "Pyruvate + NADH + H+ <=> (S)-Lactate + NAD+, Oryza sativa"
xref: Reactome:REACT_115097 "(S)-Lactate + NAD+ <=> Pyruvate + NADH + H+, Caenorhabditis elegans"
xref: Reactome:REACT_115372 "Pyruvate + NADH + H+ <=> (S)-Lactate + NAD+, Caenorhabditis elegans"
xref: Reactome:REACT_115608 "lactate + NAD+ <=> pyruvate + NADH + H+, Gallus gallus"
xref: Reactome:REACT_116117 "pyruvate + NADH + H+ <=> lactate + NAD+, Gallus gallus"
xref: Reactome:REACT_178 "Pyruvate + NADH + H+ <=> (S)-Lactate + NAD+, Homo sapiens"
xref: Reactome:REACT_29902 "(S)-Lactate + NAD+ <=> Pyruvate + NADH + H+, Xenopus tropicalis"
xref: Reactome:REACT_31172 "(S)-Lactate + NAD+ <=> Pyruvate + NADH + H+, Taeniopygia guttata"
xref: Reactome:REACT_31282 "Pyruvate + NADH + H+ <=> (S)-Lactate + NAD+, Gallus gallus"
xref: Reactome:REACT_77513 "Pyruvate + NADH + H+ <=> (S)-Lactate + NAD+, Taeniopygia guttata"
xref: Reactome:REACT_78115 "Pyruvate + NADH + H+ <=> (S)-Lactate + NAD+, Xenopus tropicalis"
xref: Reactome:REACT_80242 "(S)-Lactate + NAD+ <=> Pyruvate + NADH + H+, Schizosaccharomyces pombe"
xref: Reactome:REACT_81403 "(S)-Lactate + NAD+ <=> Pyruvate + NADH + H+, Danio rerio"
xref: Reactome:REACT_81615 "Pyruvate + NADH + H+ <=> (S)-Lactate + NAD+, Rattus norvegicus"
xref: Reactome:REACT_84410 "Pyruvate + NADH + H+ <=> (S)-Lactate + NAD+, Danio rerio"
xref: Reactome:REACT_85236 "Pyruvate + NADH + H+ <=> (S)-Lactate + NAD+, Mus musculus"
xref: Reactome:REACT_87441 "(S)-Lactate + NAD+ <=> Pyruvate + NADH + H+, Canis familiaris"
xref: Reactome:REACT_88565 "Pyruvate + NADH + H+ <=> (S)-Lactate + NAD+, Sus scrofa"
xref: Reactome:REACT_92252 "Pyruvate + NADH + H+ <=> (S)-Lactate + NAD+, Canis familiaris"
xref: Reactome:REACT_93008 "(S)-Lactate + NAD+ <=> Pyruvate + NADH + H+, Mus musculus"
xref: Reactome:REACT_95105 "(S)-Lactate + NAD+ <=> Pyruvate + NADH + H+, Sus scrofa"
xref: Reactome:REACT_97518 "(S)-Lactate + NAD+ <=> Pyruvate + NADH + H+, Staphylococcus aureus N315"
xref: RHEA:23447
is_a: GO:0004457 ! lactate dehydrogenase activity
is_a: GO:0016616 ! oxidoreductase activity, acting on the CH-OH group of donors, NAD or NADP as acceptor

[Term]
id: GO:0004460
name: L-lactate dehydrogenase (cytochrome) activity
namespace: molecular_function
def: "Catalysis of the reaction: (S)-lactate + 2 ferricytochrome c = pyruvate + 2 ferrocytochrome c." [EC:1.1.2.3]
subset: gosubset_prok
synonym: "(S)-lactate:ferricytochrome-c 2-oxidoreductase activity" EXACT [EC:1.1.2.3]
synonym: "cytochrome b2" RELATED []
synonym: "cytochrome b2 (flavin-free derivative of flavocytochrome b2)" RELATED [EC:1.1.2.3]
synonym: "dehydrogenase, lactate (cytochrome)" EXACT [EC:1.1.2.3]
synonym: "flavocytochrome b2" RELATED [EC:1.1.2.3]
synonym: "L(+)-lactate:cytochrome c oxidoreductase activity" EXACT [EC:1.1.2.3]
synonym: "L-lactate cytochrome c oxidoreductase activity" EXACT [EC:1.1.2.3]
synonym: "L-lactate cytochrome c reductase activity" EXACT [EC:1.1.2.3]
synonym: "L-lactate ferricytochrome c oxidoreductase activity" EXACT [EC:1.1.2.3]
synonym: "lactate dehydrogenase (cytochrome)" EXACT [EC:1.1.2.3]
synonym: "lactic acid dehydrogenase activity" BROAD [EC:1.1.2.3]
synonym: "lactic cytochrome c reductase activity" EXACT [EC:1.1.2.3]
xref: EC:1.1.2.3
xref: MetaCyc:L-LACTATE-DEHYDROGENASE-CYTOCHROME-RXN
is_a: GO:0004457 ! lactate dehydrogenase activity
is_a: GO:0016898 ! oxidoreductase activity, acting on the CH-OH group of donors, cytochrome as acceptor

[Term]
id: GO:0004461
name: lactose synthase activity
namespace: molecular_function
def: "Catalysis of the reaction: UDP-galactose + D-glucose = UDP + lactose." [EC:2.4.1.22]
synonym: "lactose synthetase activity" EXACT [EC:2.4.1.22]
synonym: "UDP-galactose-glucose galactosyltransferase activity" EXACT [EC:2.4.1.22]
synonym: "UDP-galactose:D-glucose 4-beta-D-galactotransferase activity" EXACT [EC:2.4.1.22]
synonym: "UDPgalactose-glucose galactosyltransferase activity" EXACT [EC:2.4.1.22]
synonym: "UDPgalactose:D-glucose 4-beta-D-galactotransferase activity" EXACT [EC:2.4.1.22]
synonym: "uridine diphosphogalactose-glucose galactosyltransferase activity" EXACT [EC:2.4.1.22]
xref: EC:2.4.1.22
xref: MetaCyc:LACTOSE-SYNTHASE-RXN
xref: RHEA:12407
is_a: GO:0035250 ! UDP-galactosyltransferase activity

[Term]
id: GO:0004462
name: lactoylglutathione lyase activity
namespace: molecular_function
def: "Catalysis of the reaction: (R)-S-lactoylglutathione = glutathione + methylglyoxal." [EC:4.4.1.5, RHEA:19072]
subset: gosubset_prok
synonym: "(R)-S-lactoylglutathione methylglyoxal-lyase (isomerizing) activity" EXACT [EC:4.4.1.5]
synonym: "(R)-S-lactoylglutathione methylglyoxal-lyase (isomerizing; glutathione-forming)" EXACT [EC:4.4.1.5]
synonym: "aldoketomutase activity" EXACT [EC:4.4.1.5]
synonym: "glyoxalase I activity" EXACT [EC:4.4.1.5]
synonym: "glyoxylase I" RELATED [EC:4.4.1.5]
synonym: "ketone-aldehyde mutase activity" EXACT [EC:4.4.1.5]
synonym: "methylglyoxalase activity" EXACT [EC:4.4.1.5]
xref: EC:4.4.1.5
xref: KEGG:R02530
xref: MetaCyc:GLYOXI-RXN
xref: RHEA:19072
is_a: GO:0016846 ! carbon-sulfur lyase activity

[Term]
id: GO:0004463
name: leukotriene-A4 hydrolase activity
namespace: molecular_function
def: "Catalysis of the reaction: H(2)O + leukotriene A(4) = leukotriene B(4)." [EC:3.3.2.6, RHEA:22327]
subset: gosubset_prok
synonym: "(7E,9E,11Z,14Z)-(5S,6S)-5,6-epoxyicosa-7,9,11,14-tetraenoate hydrolase activity" EXACT [EC:3.3.2.6]
synonym: "leukotriene A(4) hydrolase activity" EXACT [EC:3.3.2.6]
synonym: "leukotriene A4 hydrolase activity" EXACT [EC:3.3.2.6]
synonym: "LTA-4 hydrolase activity" EXACT [EC:3.3.2.6]
synonym: "LTA4 hydrolase activity" EXACT [EC:3.3.2.6]
synonym: "LTA4H" RELATED [EC:3.3.2.6]
xref: EC:3.3.2.6
xref: KEGG:R03057
xref: MetaCyc:LEUKOTRIENE-A4-HYDROLASE-RXN
xref: Reactome:REACT_107223 "LTA4 is hydrolyzed to LTB4, Mus musculus"
xref: Reactome:REACT_113583 "LTA4 is hydrolyzed to LTB4, Dictyostelium discoideum"
xref: Reactome:REACT_113737 "LTA4 is hydrolyzed to LTB4, Mycobacterium tuberculosis"
xref: Reactome:REACT_115125 "LTA4 is hydrolyzed to LTB4, Saccharomyces cerevisiae"
xref: Reactome:REACT_115164 "LTA4 is hydrolyzed to LTB4, Schizosaccharomyces pombe"
xref: Reactome:REACT_15478 "LTA4 is hydrolyzed to LTB4, Homo sapiens"
xref: Reactome:REACT_28633 "LTA4 is hydrolyzed to LTB4, Drosophila melanogaster"
xref: Reactome:REACT_80031 "LTA4 is hydrolyzed to LTB4, Canis familiaris"
xref: Reactome:REACT_82629 "LTA4 is hydrolyzed to LTB4, Caenorhabditis elegans"
xref: Reactome:REACT_83037 "LTA4 is hydrolyzed to LTB4, Rattus norvegicus"
xref: Reactome:REACT_87303 "LTA4 is hydrolyzed to LTB4, Xenopus tropicalis"
xref: Reactome:REACT_91502 "LTA4 is hydrolyzed to LTB4, Bos taurus"
xref: Reactome:REACT_92157 "LTA4 is hydrolyzed to LTB4, Taeniopygia guttata"
xref: Reactome:REACT_93154 "LTA4 is hydrolyzed to LTB4, Danio rerio"
xref: Reactome:REACT_94702 "LTA4 is hydrolyzed to LTB4, Gallus gallus"
xref: Reactome:REACT_98948 "LTA4 is hydrolyzed to LTB4, Sus scrofa"
xref: RHEA:22327
is_a: GO:0016803 ! ether hydrolase activity

[Term]
id: GO:0004464
name: leukotriene-C4 synthase activity
namespace: molecular_function
def: "Catalysis of the reaction: leukotriene C(4) = glutathione + leukotriene A(4)." [EC:4.4.1.20, RHEA:17620]
comment: Note that this function was EC:2.5.1.37.
synonym: "(7E,9E,11Z,14Z)-(5S,6R)-5,6-epoxyicosa-7,9,11,14-tetraenoate:glutathione leukotriene-transferase (epoxide-ring-opening)" EXACT [EC:4.4.1.20]
synonym: "(7E,9E,11Z,14Z)-(5S,6R)-6-(glutathion-S-yl)-5-hydroxyicosa-7,9,11,14-tetraenoate glutathione-lyase (epoxide-forming)" EXACT [EC:4.4.1.20]
synonym: "leukotriene A(4):glutathione S-leukotrienyltransferase activity" EXACT [EC:4.4.1.20]
synonym: "leukotriene A4:glutathione S-leukotrienyltransferase activity" EXACT [EC:4.4.1.20]
synonym: "leukotriene C(4) synthetase activity" EXACT [EC:4.4.1.20]
synonym: "leukotriene C4 synthetase activity" EXACT [EC:4.4.1.20]
synonym: "leukotriene-C4 glutathione-lyase (leukotriene-A4-forming)" EXACT [EC:4.4.1.20]
synonym: "LTC(4) synthase activity" EXACT [EC:4.4.1.20]
synonym: "LTC(4) synthetase activity" EXACT [EC:4.4.1.20]
synonym: "LTC4 synthase activity" EXACT [EC:4.4.1.20]
synonym: "LTC4 synthetase activity" EXACT [EC:4.4.1.20]
xref: EC:4.4.1.20
xref: KEGG:R03059
xref: MetaCyc:LEUKOTRIENE-C4-SYNTHASE-RXN
xref: Reactome:REACT_104142 "LTA4 conjugates with glutathione to form LTC4, Danio rerio"
xref: Reactome:REACT_108117 "LTA4 conjugates with glutathione to form LTC4, Canis familiaris"
xref: Reactome:REACT_110444 "LTA4 conjugates with glutathione to form LTC4, Xenopus tropicalis"
xref: Reactome:REACT_15413 "LTA4 conjugates with glutathione to form LTC4, Homo sapiens"
xref: Reactome:REACT_29500 "LTA4 conjugates with glutathione to form LTC4, Gallus gallus"
xref: Reactome:REACT_82111 "LTA4 conjugates with glutathione to form LTC4, Mus musculus"
xref: Reactome:REACT_84699 "LTA4 conjugates with glutathione to form LTC4, Rattus norvegicus"
xref: Reactome:REACT_88206 "LTA4 conjugates with glutathione to form LTC4, Bos taurus"
xref: Reactome:REACT_95364 "LTA4 conjugates with glutathione to form LTC4, Sus scrofa"
xref: Reactome:REACT_95633 "LTA4 conjugates with glutathione to form LTC4, Taeniopygia guttata"
xref: RHEA:17620
is_a: GO:0016846 ! carbon-sulfur lyase activity

[Term]
id: GO:0004465
name: lipoprotein lipase activity
namespace: molecular_function
def: "Catalysis of the reaction: triacylglycerol + H2O = diacylglycerol + a carboxylate, where the triacylglycerol is part of a lipoprotein." [EC:3.1.1.34, GOC:bf]
synonym: "clearing factor lipase activity" RELATED [EC:3.1.1.34]
synonym: "diacylglycerol hydrolase activity" EXACT [EC:3.1.1.34]
synonym: "diacylglycerol lipase activity" EXACT [EC:3.1.1.34]
synonym: "diglyceride lipase activity" EXACT [EC:3.1.1.34]
synonym: "lipemia-clearing factor" RELATED [EC:3.1.1.34]
synonym: "postheparin esterase activity" EXACT [EC:3.1.1.34]
synonym: "postheparin lipase activity" EXACT [EC:3.1.1.34]
synonym: "triacylglycero-protein acylhydrolase activity" EXACT [EC:3.1.1.34]
xref: EC:3.1.1.34
xref: MetaCyc:LIPOPROTEIN-LIPASE-RXN
xref: Reactome:REACT_103845 "chylomicron => TG-depleted chylomicron + 50 long-chain fatty acids + 50 diacylglycerols, Canis familiaris"
xref: Reactome:REACT_104919 "chylomicron => TG-depleted chylomicron + 50 long-chain fatty acids + 50 diacylglycerols, Mus musculus"
xref: Reactome:REACT_33675 "chylomicron => TG-depleted chylomicron + 50 long-chain fatty acids + 50 diacylglycerols, Sus scrofa"
xref: Reactome:REACT_6734 "chylomicron => TG-depleted chylomicron + 50 long-chain fatty acids + 50 diacylglycerols, Homo sapiens"
xref: Reactome:REACT_81730 "chylomicron => TG-depleted chylomicron + 50 long-chain fatty acids + 50 diacylglycerols, Bos taurus"
is_a: GO:0004806 ! triglyceride lipase activity

[Term]
id: GO:0004466
name: long-chain-acyl-CoA dehydrogenase activity
namespace: molecular_function
def: "Catalysis of the reaction: acyl-CoA + ETF = 2,3-dehydroacyl-CoA + reduced ETF." [EC:1.3.99.13]
subset: gosubset_prok
synonym: "long-chain acyl-coenzyme A dehydrogenase activity" EXACT [EC:1.3.99.13]
synonym: "long-chain-acyl-CoA:(acceptor) 2,3-oxidoreductase activity" EXACT [EC:1.3.99.13]
synonym: "long-chain-acyl-CoA:acceptor 2,3-oxidoreductase activity" EXACT [EC:1.3.99.13]
synonym: "palmitoyl-CoA dehydrogenase activity" EXACT [EC:1.3.99.13]
synonym: "palmitoyl-coenzyme A dehydrogenase activity" EXACT [EC:1.3.99.13]
xref: EC:1.3.99.13
xref: MetaCyc:LONG-CHAIN-ACYL-COA-DEHYDROGENASE-RXN
is_a: GO:0003995 ! acyl-CoA dehydrogenase activity

[Term]
id: GO:0004467
name: long-chain fatty acid-CoA ligase activity
namespace: molecular_function
def: "Catalysis of the reaction: ATP + a long-chain fatty acid + CoA = AMP + diphosphate + an acyl-CoA; a long-chain fatty acid is a fatty acid with a chain length between C13 and C22." [CHEBI:15904, EC:6.2.1.3]
subset: gosubset_prok
synonym: "ACS3" NARROW [EC:6.2.1.3]
synonym: "acyl-activating enzyme activity" BROAD [EC:6.2.1.3]
synonym: "acyl-CoA synthetase activity" EXACT [EC:6.2.1.3]
synonym: "arachidonyl-CoA synthetase" NARROW [EC:6.2.1.3]
synonym: "FAA1" NARROW [EC:6.2.1.3]
synonym: "fatty acid thiokinase (long chain) activity" EXACT [EC:6.2.1.3]
synonym: "fatty acid thiokinase (long-chain) activity" EXACT [EC:6.2.1.3]
synonym: "LCFA synthetase activity" EXACT [EC:6.2.1.3]
synonym: "lignoceroyl-CoA synthase activity" EXACT [EC:6.2.1.3]
synonym: "long chain fatty acyl-CoA synthetase activity" EXACT [EC:6.2.1.3]
synonym: "long-chain acyl CoA synthetase activity" EXACT [EC:6.2.1.3]
synonym: "long-chain acyl-CoA synthetase activity" EXACT []
synonym: "long-chain acyl-CoA synthetase I" NARROW [EC:6.2.1.3]
synonym: "long-chain acyl-CoA synthetase II" NARROW [EC:6.2.1.3]
synonym: "long-chain acyl-coenzyme A synthetase activity" EXACT [EC:6.2.1.3]
synonym: "long-chain fatty acid activation" RELATED []
synonym: "long-chain fatty acyl coenzyme A synthetase activity" EXACT [EC:6.2.1.3]
synonym: "long-chain-fatty-acid-CoA ligase activity" EXACT []
synonym: "long-chain-fatty-acyl-CoA synthetase activity" EXACT []
synonym: "oleoyl-CoA synthetase" NARROW [EC:6.2.1.3]
synonym: "palmitoyl coenzyme A synthetase" NARROW [EC:6.2.1.3]
synonym: "palmitoyl-CoA ligase" NARROW [EC:6.2.1.3]
synonym: "palmitoyl-CoA synthase" NARROW [EC:6.2.1.3]
synonym: "pristanoyl-CoA synthetase" NARROW [EC:6.2.1.3]
synonym: "stearoyl-CoA synthetase" NARROW [EC:6.2.1.3]
synonym: "thiokinase" RELATED [EC:6.2.1.3]
xref: EC:6.2.1.3
xref: MetaCyc:ACYLCOASYN-RXN
xref: MetaCyc:PWY-5143
xref: Reactome:REACT_10000 "TetraHCA is conjugated with Coenzyme A (SLC27A5 BACS), Homo sapiens"
xref: Reactome:REACT_100146 "THCA is conjugated with Coenzyme A (SLC27A5 BACS), Danio rerio"
xref: Reactome:REACT_10020 "THCA is conjugated with Coenzyme A (SLC27A5 BACS), Homo sapiens"
xref: Reactome:REACT_10034 "Cytosolic cholate and chenodeoxycholate are conjugated with Coenzyme A (SLC27A5 BACS), Homo sapiens"
xref: Reactome:REACT_100377 "THCA is conjugated with Coenzyme A (SLC27A5 BACS), Bos taurus"
xref: Reactome:REACT_10049 "THCA is conjugated with Coenzyme A (SLC27A2 VLCS), Homo sapiens"
xref: Reactome:REACT_10064 "DHCA is conjugated with Coenzyme A (SLC27A5 BACS), Homo sapiens"
xref: Reactome:REACT_10087 "3,7,24THCA is conjugated with Coenzyme A (SLC27A5 BACS), Homo sapiens"
xref: Reactome:REACT_10106 "TetraHCA is conjugated with Coenzyme A (SLC27A2 VLCS), Homo sapiens"
xref: Reactome:REACT_10119 "DHCA is conjugated with Coenzyme A (SLC27A2 VLCS), Homo sapiens"
xref: Reactome:REACT_101550 "TetraHCA is conjugated with Coenzyme A (SLC27A5 BACS), Gallus gallus"
xref: Reactome:REACT_102048 "palmitate + CoASH + ATP => palmitoyl-CoA + AMP + pyrophosphate + H2O [ACSL5], Bos taurus"
xref: Reactome:REACT_102674 "TetraHCA is conjugated with Coenzyme A (SLC27A2 VLCS), Danio rerio"
xref: Reactome:REACT_102719 "3,7,24THCA is conjugated with Coenzyme A (SLC27A5 BACS), Taeniopygia guttata"
xref: Reactome:REACT_102779 "palmitate + CoASH + ATP => palmitoyl-CoA + AMP + pyrophosphate + H2O [ACSL3], Gallus gallus"
xref: Reactome:REACT_103147 "palmitate + CoASH + ATP => palmitoyl-CoA + AMP + pyrophosphate + H2O [ACSL1], Canis familiaris"
xref: Reactome:REACT_103154 "3,7,24THCA is conjugated with Coenzyme A (SLC27A2 VLCS), Canis familiaris"
xref: Reactome:REACT_103348 "DHCA is conjugated with Coenzyme A (SLC27A5 BACS), Rattus norvegicus"
xref: Reactome:REACT_104228 "TetraHCA is conjugated with Coenzyme A (SLC27A5 BACS), Mus musculus"
xref: Reactome:REACT_104748 "THCA is conjugated with Coenzyme A (SLC27A2 VLCS), Xenopus tropicalis"
xref: Reactome:REACT_105072 "palmitate + CoASH + ATP => palmitoyl-CoA + AMP + pyrophosphate + H2O [ACSL5], Taeniopygia guttata"
xref: Reactome:REACT_105167 "TetraHCA is conjugated with Coenzyme A (SLC27A5 BACS), Rattus norvegicus"
xref: Reactome:REACT_105842 "palmitate + CoASH + ATP => palmitoyl-CoA + AMP + pyrophosphate + H2O [ACSL5], Gallus gallus"
xref: Reactome:REACT_106315 "DHCA is conjugated with Coenzyme A (SLC27A5 BACS), Taeniopygia guttata"
xref: Reactome:REACT_106400 "TetraHCA is conjugated with Coenzyme A (SLC27A2 VLCS), Xenopus tropicalis"
xref: Reactome:REACT_106582 "THCA is conjugated with Coenzyme A (SLC27A2 VLCS), Bos taurus"
xref: Reactome:REACT_107010 "DHCA is conjugated with Coenzyme A (SLC27A2 VLCS), Bos taurus"
xref: Reactome:REACT_107065 "TetraHCA is conjugated with Coenzyme A (SLC27A2 VLCS), Mus musculus"
xref: Reactome:REACT_107825 "Cytosolic cholate and chenodeoxycholate are conjugated with Coenzyme A (SLC27A5 BACS), Gallus gallus"
xref: Reactome:REACT_108040 "palmitate + CoASH + ATP => palmitoyl-CoA + AMP + pyrophosphate + H2O [ACSL3], Drosophila melanogaster"
xref: Reactome:REACT_108152 "DHCA is conjugated with Coenzyme A (SLC27A2 VLCS), Mus musculus"
xref: Reactome:REACT_108327 "3,7,24THCA is conjugated with Coenzyme A (SLC27A2 VLCS), Bos taurus"
xref: Reactome:REACT_108413 "palmitate + CoASH + ATP => palmitoyl-CoA + AMP + pyrophosphate + H2O [ACSL3], Arabidopsis thaliana"
xref: Reactome:REACT_109181 "3,7,24THCA is conjugated with Coenzyme A (SLC27A5 BACS), Rattus norvegicus"
xref: Reactome:REACT_109281 "palmitate + CoASH + ATP => palmitoyl-CoA + AMP + pyrophosphate + H2O [ACSL3], Oryza sativa"
xref: Reactome:REACT_109377 "DHCA is conjugated with Coenzyme A (SLC27A5 BACS), Canis familiaris"
xref: Reactome:REACT_109580 "palmitate + CoASH + ATP => palmitoyl-CoA + AMP + pyrophosphate + H2O [ACSL3], Taeniopygia guttata"
xref: Reactome:REACT_110284 "TetraHCA is conjugated with Coenzyme A (SLC27A5 BACS), Taeniopygia guttata"
xref: Reactome:REACT_110400 "THCA is conjugated with Coenzyme A (SLC27A2 VLCS), Mycobacterium tuberculosis"
xref: Reactome:REACT_110600 "Cytosolic cholate and chenodeoxycholate are conjugated with Coenzyme A (SLC27A5 BACS), Bos taurus"
xref: Reactome:REACT_110635 "TetraHCA is conjugated with Coenzyme A (SLC27A2 VLCS), Bos taurus"
xref: Reactome:REACT_11137 "palmitate + CoASH + ATP => palmitoyl-CoA + AMP + pyrophosphate + H2O [ACSL1], Homo sapiens"
xref: Reactome:REACT_112002 "TetraHCA is conjugated with Coenzyme A (SLC27A5 BACS), Saccharomyces cerevisiae"
xref: Reactome:REACT_112185 "palmitate + CoASH + ATP => palmitoyl-CoA + AMP + pyrophosphate + H2O [ACSL3], Dictyostelium discoideum"
xref: Reactome:REACT_112197 "palmitate + CoASH + ATP => palmitoyl-CoA + AMP + pyrophosphate + H2O [ACSL3], Mycobacterium tuberculosis"
xref: Reactome:REACT_112234 "palmitate + CoASH + ATP => palmitoyl-CoA + AMP + pyrophosphate + H2O [ACSL5], Dictyostelium discoideum"
xref: Reactome:REACT_112314 "3,7,24THCA is conjugated with Coenzyme A (SLC27A2 VLCS), Taeniopygia guttata"
xref: Reactome:REACT_112696 "THCA is conjugated with Coenzyme A (SLC27A5 BACS), Saccharomyces cerevisiae"
xref: Reactome:REACT_113165 "TetraHCA is conjugated with Coenzyme A (SLC27A2 VLCS), Saccharomyces cerevisiae"
xref: Reactome:REACT_113283 "DHCA is conjugated with Coenzyme A (SLC27A2 VLCS), Saccharomyces cerevisiae"
xref: Reactome:REACT_113402 "DHCA is conjugated with Coenzyme A (SLC27A2 VLCS), Taeniopygia guttata"
xref: Reactome:REACT_113433 "palmitate + CoASH + ATP => palmitoyl-CoA + AMP + pyrophosphate + H2O [ACSL3], Plasmodium falciparum"
xref: Reactome:REACT_113477 "Cytosolic cholate and chenodeoxycholate are conjugated with Coenzyme A (SLC27A5 BACS), Saccharomyces cerevisiae"
xref: Reactome:REACT_113562 "DHCA is conjugated with Coenzyme A (SLC27A5 BACS), Saccharomyces cerevisiae"
xref: Reactome:REACT_113604 "TetraHCA is conjugated with Coenzyme A (SLC27A2 VLCS), Taeniopygia guttata"
xref: Reactome:REACT_114408 "3,7,24THCA is conjugated with Coenzyme A (SLC27A2 VLCS), Saccharomyces cerevisiae"
xref: Reactome:REACT_114641 "3,7,24THCA is conjugated with Coenzyme A (SLC27A5 BACS), Saccharomyces cerevisiae"
xref: Reactome:REACT_114941 "THCA is conjugated with Coenzyme A (SLC27A2 VLCS), Saccharomyces cerevisiae"
xref: Reactome:REACT_115449 "THCA is conjugated with Coenzyme A (SLC27A2 VLCS), Taeniopygia guttata"
xref: Reactome:REACT_115464 "palmitate + CoASH + ATP => palmitoyl-CoA + AMP + pyrophosphate + H2O [ACSL3], Xenopus tropicalis"
xref: Reactome:REACT_22247 "palmitate + CoASH + ATP => palmitoyl-CoA + AMP + pyrophosphate + H2O [ACSL6], Homo sapiens"
xref: Reactome:REACT_22376 "arachidonate + CoASH + ATP => arachidonoyl-CoA + AMP + pyrophosphate + H2O [ACSL4], Homo sapiens"
xref: Reactome:REACT_22410 "palmitate + CoASH + ATP => palmitoyl-CoA + AMP + pyrophosphate + H2O [ACSL5], Homo sapiens"
xref: Reactome:REACT_28244 "3,7,24THCA is conjugated with Coenzyme A (SLC27A2 VLCS), Danio rerio"
xref: Reactome:REACT_28477 "THCA is conjugated with Coenzyme A (SLC27A2 VLCS), Rattus norvegicus"
xref: Reactome:REACT_28700 "3,7,24THCA is conjugated with Coenzyme A (SLC27A2 VLCS), Rattus norvegicus"
xref: Reactome:REACT_29173 "Cytosolic cholate and chenodeoxycholate are conjugated with Coenzyme A (SLC27A5 BACS), Canis familiaris"
xref: Reactome:REACT_30197 "THCA is conjugated with Coenzyme A (SLC27A5 BACS), Canis familiaris"
xref: Reactome:REACT_30265 "3,7,24THCA is conjugated with Coenzyme A (SLC27A2 VLCS), Mycobacterium tuberculosis"
xref: Reactome:REACT_32832 "DHCA is conjugated with Coenzyme A (SLC27A2 VLCS), Mycobacterium tuberculosis"
xref: Reactome:REACT_33155 "palmitate + CoASH + ATP => palmitoyl-CoA + AMP + pyrophosphate + H2O [ACSL3], Sus scrofa"
xref: Reactome:REACT_33243 "Cytosolic cholate and chenodeoxycholate are conjugated with Coenzyme A (SLC27A5 BACS), Mus musculus"
xref: Reactome:REACT_34606 "palmitate + CoASH + ATP => palmitoyl-CoA + AMP + pyrophosphate + H2O [ACSL5], Xenopus tropicalis"
xref: Reactome:REACT_34728 "palmitate + CoASH + ATP => palmitoyl-CoA + AMP + pyrophosphate + H2O [ACSL1], Gallus gallus"
xref: Reactome:REACT_77878 "palmitate + CoASH + ATP => palmitoyl-CoA + AMP + pyrophosphate + H2O [ACSL5], Mus musculus"
xref: Reactome:REACT_78613 "THCA is conjugated with Coenzyme A (SLC27A2 VLCS), Danio rerio"
xref: Reactome:REACT_79153 "Cytosolic cholate and chenodeoxycholate are conjugated with Coenzyme A (SLC27A5 BACS), Danio rerio"
xref: Reactome:REACT_79206 "THCA is conjugated with Coenzyme A (SLC27A2 VLCS), Mus musculus"
xref: Reactome:REACT_79554 "palmitate + CoASH + ATP => palmitoyl-CoA + AMP + pyrophosphate + H2O [ACSL1], Danio rerio"
xref: Reactome:REACT_79937 "palmitate + CoASH + ATP => palmitoyl-CoA + AMP + pyrophosphate + H2O [ACSL1], Bos taurus"
xref: Reactome:REACT_80135 "TetraHCA is conjugated with Coenzyme A (SLC27A2 VLCS), Canis familiaris"
xref: Reactome:REACT_80410 "palmitate + CoASH + ATP => palmitoyl-CoA + AMP + pyrophosphate + H2O [ACSL5], Sus scrofa"
xref: Reactome:REACT_80584 "DHCA is conjugated with Coenzyme A (SLC27A5 BACS), Mus musculus"
xref: Reactome:REACT_82148 "DHCA is conjugated with Coenzyme A (SLC27A5 BACS), Bos taurus"
xref: Reactome:REACT_82230 "palmitate + CoASH + ATP => palmitoyl-CoA + AMP + pyrophosphate + H2O [ACSL3], Saccharomyces cerevisiae"
xref: Reactome:REACT_82547 "palmitate + CoASH + ATP => palmitoyl-CoA + AMP + pyrophosphate + H2O [ACSL1], Xenopus tropicalis"
xref: Reactome:REACT_83689 "palmitate + CoASH + ATP => palmitoyl-CoA + AMP + pyrophosphate + H2O [ACSL1], Rattus norvegicus"
xref: Reactome:REACT_83959 "palmitate + CoASH + ATP => palmitoyl-CoA + AMP + pyrophosphate + H2O [ACSL5], Caenorhabditis elegans"
xref: Reactome:REACT_84131 "palmitate + CoASH + ATP => palmitoyl-CoA + AMP + pyrophosphate + H2O [ACSL3], Canis familiaris"
xref: Reactome:REACT_84943 "DHCA is conjugated with Coenzyme A (SLC27A2 VLCS), Rattus norvegicus"
xref: Reactome:REACT_85114 "Cytosolic cholate and chenodeoxycholate are conjugated with Coenzyme A (SLC27A5 BACS), Rattus norvegicus"
xref: Reactome:REACT_85507 "THCA is conjugated with Coenzyme A (SLC27A5 BACS), Rattus norvegicus"
xref: Reactome:REACT_86419 "TetraHCA is conjugated with Coenzyme A (SLC27A5 BACS), Canis familiaris"
xref: Reactome:REACT_86526 "3,7,24THCA is conjugated with Coenzyme A (SLC27A5 BACS), Mycobacterium tuberculosis"
xref: Reactome:REACT_86586 "Cytosolic cholate and chenodeoxycholate are conjugated with Coenzyme A (SLC27A5 BACS), Mycobacterium tuberculosis"
xref: Reactome:REACT_86823 "palmitate + CoASH + ATP => palmitoyl-CoA + AMP + pyrophosphate + H2O [ACSL1], Taeniopygia guttata"
xref: Reactome:REACT_86910 "THCA is conjugated with Coenzyme A (SLC27A5 BACS), Mycobacterium tuberculosis"
xref: Reactome:REACT_87364 "TetraHCA is conjugated with Coenzyme A (SLC27A5 BACS), Bos taurus"
xref: Reactome:REACT_87672 "palmitate + CoASH + ATP => palmitoyl-CoA + AMP + pyrophosphate + H2O [ACSL3], Schizosaccharomyces pombe"
xref: Reactome:REACT_87771 "THCA is conjugated with Coenzyme A (SLC27A5 BACS), Gallus gallus"
xref: Reactome:REACT_88190 "3,7,24THCA is conjugated with Coenzyme A (SLC27A5 BACS), Danio rerio"
xref: Reactome:REACT_88276 "3,7,24THCA is conjugated with Coenzyme A (SLC27A5 BACS), Bos taurus"
xref: Reactome:REACT_88286 "3,7,24THCA is conjugated with Coenzyme A (SLC27A2 VLCS), Sus scrofa"
xref: Reactome:REACT_88806 "palmitate + CoASH + ATP => palmitoyl-CoA + AMP + pyrophosphate + H2O [ACSL5], Danio rerio"
xref: Reactome:REACT_89212 "TetraHCA is conjugated with Coenzyme A (SLC27A2 VLCS), Rattus norvegicus"
xref: Reactome:REACT_89373 "3,7,24THCA is conjugated with Coenzyme A (SLC27A2 VLCS), Mus musculus"
xref: Reactome:REACT_89406 "3,7,24THCA is conjugated with Coenzyme A (SLC27A5 BACS), Mus musculus"
xref: Reactome:REACT_89639 "TetraHCA is conjugated with Coenzyme A (SLC27A2 VLCS), Mycobacterium tuberculosis"
xref: Reactome:REACT_89817 "palmitate + CoASH + ATP => palmitoyl-CoA + AMP + pyrophosphate + H2O [ACSL3], Rattus norvegicus"
xref: Reactome:REACT_89907 "Cytosolic cholate and chenodeoxycholate are conjugated with Coenzyme A (SLC27A5 BACS), Taeniopygia guttata"
xref: Reactome:REACT_89914 "THCA is conjugated with Coenzyme A (SLC27A5 BACS), Taeniopygia guttata"
xref: Reactome:REACT_90120 "DHCA is conjugated with Coenzyme A (SLC27A5 BACS), Mycobacterium tuberculosis"
xref: Reactome:REACT_90313 "THCA is conjugated with Coenzyme A (SLC27A2 VLCS), Sus scrofa"
xref: Reactome:REACT_91245 "DHCA is conjugated with Coenzyme A (SLC27A2 VLCS), Canis familiaris"
xref: Reactome:REACT_91297 "palmitate + CoASH + ATP => palmitoyl-CoA + AMP + pyrophosphate + H2O [ACSL3], Mus musculus"
xref: Reactome:REACT_91342 "THCA is conjugated with Coenzyme A (SLC27A2 VLCS), Canis familiaris"
xref: Reactome:REACT_91481 "3,7,24THCA is conjugated with Coenzyme A (SLC27A5 BACS), Gallus gallus"
xref: Reactome:REACT_92094 "THCA is conjugated with Coenzyme A (SLC27A5 BACS), Mus musculus"
xref: Reactome:REACT_92380 "palmitate + CoASH + ATP => palmitoyl-CoA + AMP + pyrophosphate + H2O [ACSL3], Caenorhabditis elegans"
xref: Reactome:REACT_930 "palmitate + CoASH + ATP => palmitoyl-CoA + AMP + pyrophosphate + H2O [ACSL3], Homo sapiens"
xref: Reactome:REACT_94093 "palmitate + CoASH + ATP => palmitoyl-CoA + AMP + pyrophosphate + H2O [ACSL1], Mus musculus"
xref: Reactome:REACT_94281 "palmitate + CoASH + ATP => palmitoyl-CoA + AMP + pyrophosphate + H2O [ACSL5], Rattus norvegicus"
xref: Reactome:REACT_95456 "TetraHCA is conjugated with Coenzyme A (SLC27A5 BACS), Mycobacterium tuberculosis"
xref: Reactome:REACT_96062 "TetraHCA is conjugated with Coenzyme A (SLC27A2 VLCS), Sus scrofa"
xref: Reactome:REACT_96718 "3,7,24THCA is conjugated with Coenzyme A (SLC27A2 VLCS), Xenopus tropicalis"
xref: Reactome:REACT_97075 "DHCA is conjugated with Coenzyme A (SLC27A2 VLCS), Sus scrofa"
xref: Reactome:REACT_97472 "palmitate + CoASH + ATP => palmitoyl-CoA + AMP + pyrophosphate + H2O [ACSL5], Canis familiaris"
xref: Reactome:REACT_97742 "palmitate + CoASH + ATP => palmitoyl-CoA + AMP + pyrophosphate + H2O [ACSL1], Sus scrofa"
xref: Reactome:REACT_97937 "DHCA is conjugated with Coenzyme A (SLC27A5 BACS), Gallus gallus"
xref: Reactome:REACT_98426 "DHCA is conjugated with Coenzyme A (SLC27A5 BACS), Danio rerio"
xref: Reactome:REACT_98486 "palmitate + CoASH + ATP => palmitoyl-CoA + AMP + pyrophosphate + H2O [ACSL3], Bos taurus"
xref: Reactome:REACT_98598 "TetraHCA is conjugated with Coenzyme A (SLC27A5 BACS), Danio rerio"
xref: Reactome:REACT_98628 "DHCA is conjugated with Coenzyme A (SLC27A2 VLCS), Danio rerio"
xref: Reactome:REACT_98739 "palmitate + CoASH + ATP => palmitoyl-CoA + AMP + pyrophosphate + H2O [ACSL3], Danio rerio"
xref: Reactome:REACT_98845 "DHCA is conjugated with Coenzyme A (SLC27A2 VLCS), Xenopus tropicalis"
xref: Reactome:REACT_99260 "3,7,24THCA is conjugated with Coenzyme A (SLC27A5 BACS), Canis familiaris"
xref: Reactome:REACT_9970 "3,7,24THCA is conjugated with Coenzyme A (SLC27A2 VLCS), Homo sapiens"
xref: UM-BBD_enzymeID:e0025
is_a: GO:0015645 ! fatty acid ligase activity

[Term]
id: GO:0004468
name: lysine N-acetyltransferase activity, acting on acetyl phosphate as donor
namespace: molecular_function
def: "Catalysis of the reaction: acetyl phosphate + L-lysine = phosphate + N6-acetyl-L-lysine." [EC:2.3.1.32]
subset: gosubset_prok
synonym: "acetyl-phosphate:L-lysine 6-N-acetyltransferase activity" EXACT [EC:2.3.1.32]
synonym: "acetyl-phosphate:L-lysine N6-acetyltransferase activity" EXACT [EC:2.3.1.32]
synonym: "LAT activity" EXACT [EC:2.3.1.32]
synonym: "lysine acetyltransferase activity" EXACT []
synonym: "lysine N(6)-acetyltransferase activity" EXACT [EC:2.3.1.32]
synonym: "lysine N6-acetyltransferase activity" EXACT [EC:2.3.1.32]
xref: EC:2.3.1.32
xref: MetaCyc:LYSINE-N-ACETYLTRANSFERASE-RXN
xref: RHEA:14420
is_a: GO:0008080 ! N-acetyltransferase activity

[Term]
id: GO:0004470
name: malic enzyme activity
namespace: molecular_function
def: "Catalysis of the oxidative decarboxylation of malate with the concomitant production of pyruvate." [ISBN:0198506732]
subset: gosubset_prok
synonym: "pyruvic-malic carboxylase activity" EXACT [EC:1.1.1.39]
is_a: GO:0016615 ! malate dehydrogenase activity

[Term]
id: GO:0004471
name: malate dehydrogenase (decarboxylating) (NAD+) activity
namespace: molecular_function
alt_id: GO:0004472
alt_id: GO:0016619
def: "Catalysis of the reaction: (S)-malate + NAD+ = pyruvate + CO2 + NADH + H+." [EC:1.1.1.38, EC:1.1.1.39]
comment: For decarboxylation of oxaloacetate (the second substrate listed in EC:1.1.1.38), see 'oxaloacetate decarboxylase activity ; GO:0008948'.
subset: gosubset_prok
synonym: "'malic' enzyme" RELATED [EC:1.1.1.38, EC:1.1.1.39]
synonym: "(S)-malate:NAD+ oxidoreductase (decarboxylating)" EXACT [EC:1.1.1.39]
synonym: "(S)-malate:NAD+ oxidoreductase (oxaloacetate-decarboxylating)" EXACT [EC:1.1.1.38]
synonym: "malate dehydrogenase (decarboxylating) activity" EXACT [EC:1.1.1.39]
synonym: "malate dehydrogenase (oxaloacetate-decarboxylating) activity" EXACT []
synonym: "NAD-linked malic enzyme" RELATED [EC:1.1.1.38]
synonym: "NAD-malic enzyme activity" BROAD [EC:1.1.1.38, EC:1.1.1.39]
synonym: "NAD-specific malic enzyme" RELATED [EC:1.1.1.38, EC:1.1.1.39]
xref: EC:1.1.1.38
xref: EC:1.1.1.39
xref: KEGG:R00214
xref: MetaCyc:1.1.1.39-RXN
xref: MetaCyc:MALIC-NAD-RXN
xref: RHEA:12656
is_a: GO:0004470 ! malic enzyme activity
is_a: GO:0016616 ! oxidoreductase activity, acting on the CH-OH group of donors, NAD or NADP as acceptor

[Term]
id: GO:0004473
name: malate dehydrogenase (decarboxylating) (NADP+) activity
namespace: molecular_function
def: "Catalysis of the reaction: (S)-malate + NADP+ = pyruvate + CO2 + NADPH + H+." [EC:1.1.1.40]
comment: For decarboxylation of oxaloacetate (the second substrate listed in EC:1.1.1.40), see 'oxaloacetate decarboxylase activity ; GO:0008948'.
subset: gosubset_prok
synonym: "'malic' enzyme" RELATED [EC:1.1.1.40]
synonym: "(S)-malate:NADP+ oxidoreductase (oxaloacetate-decarboxylating)" EXACT [EC:1.1.1.40]
synonym: "L-malate:NADP oxidoreductase activity" EXACT [EC:1.1.1.40]
synonym: "malate dehydrogenase (decarboxylating, NADP)" EXACT [EC:1.1.1.40]
synonym: "malate dehydrogenase (NADP, decarboxylating)" EXACT [EC:1.1.1.40]
synonym: "NADP-linked decarboxylating malic enzyme" RELATED [EC:1.1.1.40]
synonym: "NADP-malic enzyme activity" EXACT [EC:1.1.1.40]
synonym: "NADP-specific malate dehydrogenase activity" EXACT [EC:1.1.1.40]
synonym: "NADP-specific malic enzyme" RELATED [EC:1.1.1.40]
xref: EC:1.1.1.40
xref: KEGG:R00216
xref: MetaCyc:MALIC-NADP-RXN
xref: RHEA:18256
is_a: GO:0004470 ! malic enzyme activity
is_a: GO:0016616 ! oxidoreductase activity, acting on the CH-OH group of donors, NAD or NADP as acceptor

[Term]
id: GO:0004474
name: malate synthase activity
namespace: molecular_function
def: "Catalysis of the reaction: acetyl-CoA + glyoxylate + H(2)O = (S)-malate + CoA + H(+)." [EC:2.3.3.9, RHEA:18184]
comment: Note that this function was formerly EC:4.1.3.2.
subset: gosubset_prok
synonym: "acetyl-CoA:glyoxylate C-acetyltransferase (thioester-hydrolysing, carboxymethyl-forming)" EXACT [EC:2.3.3.9]
synonym: "glyoxylate transacetase activity" EXACT [EC:2.3.3.9]
synonym: "glyoxylate transacetylase activity" EXACT [EC:2.3.3.9]
synonym: "glyoxylic transacetase activity" EXACT [EC:2.3.3.9]
synonym: "L-malate glyoxylate-lyase (CoA-acetylating) activity" EXACT [EC:2.3.3.9]
synonym: "malate condensing enzyme activity" RELATED [EC:2.3.3.9]
synonym: "malate synthetase activity" EXACT [EC:2.3.3.9]
synonym: "malic synthetase activity" EXACT [EC:2.3.3.9]
synonym: "malic-condensing enzyme activity" RELATED [EC:2.3.3.9]
xref: EC:2.3.3.9
xref: KEGG:R00472
xref: MetaCyc:MALSYN-RXN
xref: RHEA:18184
is_a: GO:0046912 ! transferase activity, transferring acyl groups, acyl groups converted into alkyl on transfer

[Term]
id: GO:0004475
name: mannose-1-phosphate guanylyltransferase activity
namespace: molecular_function
def: "Catalysis of the reaction: alpha-D-mannose 1-phosphate + GTP = diphosphate + GDP-alpha-D-mannose." [EC:2.7.7.13, RHEA:15232]
subset: gosubset_prok
synonym: "GDP-mannose pyrophosphorylase activity" RELATED [EC:2.7.7.13]
synonym: "GTP-mannose-1-phosphate guanylyltransferase activity" EXACT [EC:2.7.7.13]
synonym: "GTP:alpha-D-mannose-1-phosphate guanylyltransferase activity" EXACT [EC:2.7.7.13]
synonym: "GTP:mannose-1-phosphate guanylyltransferase activity" EXACT []
synonym: "guanosine 5'-diphospho-D-mannose pyrophosphorylase activity" EXACT [EC:2.7.7.13]
synonym: "guanosine diphosphomannose pyrophosphorylase activity" EXACT [EC:2.7.7.13]
synonym: "guanosine triphosphate-mannose 1-phosphate guanylyltransferase activity" EXACT [EC:2.7.7.13]
synonym: "mannose 1-phosphate guanylyltransferase (guanosine triphosphate)" EXACT [EC:2.7.7.13]
synonym: "PIM-GMP (phosphomannose isomerase-guanosine 5'-diphospho-D-mannose pyrophosphorylase)" RELATED [EC:2.7.7.13]
xref: EC:2.7.7.13
xref: KEGG:R00885
xref: MetaCyc:2.7.7.13-RXN
xref: Reactome:REACT_22254 "Mannose-1-phosphate converted to GDP-Mannose, Homo sapiens"
xref: Reactome:REACT_22422 "Mannose-1-phosphate converted to GDP-Mannose, Rattus norvegicus"
xref: RHEA:15232
is_a: GO:0008905 ! mannose-phosphate guanylyltransferase activity

[Term]
id: GO:0004476
name: mannose-6-phosphate isomerase activity
namespace: molecular_function
def: "Catalysis of the reaction: D-mannose 6-phosphate = D-fructose 6-phosphate." [EC:5.3.1.8]
subset: gosubset_prok
synonym: "D-mannose-6-phosphate aldose-ketose-isomerase activity" EXACT [EC:5.3.1.8]
synonym: "D-mannose-6-phosphate ketol-isomerase activity" EXACT [EC:5.3.1.8]
synonym: "mannose phosphate isomerase activity" EXACT [EC:5.3.1.8]
synonym: "phosphohexoisomerase activity" BROAD [EC:5.3.1.8]
synonym: "phosphohexomutase activity" BROAD [EC:5.3.1.8]
synonym: "phosphomannoisomerase activity" EXACT [EC:5.3.1.8]
synonym: "phosphomannose isomerase activity" EXACT [EC:5.3.1.8]
xref: EC:5.3.1.8
xref: MetaCyc:MANNPISOM-RXN
xref: Reactome:REACT_22388 "Fructose 6-phosphate isomerizes to Mannose 6-phosphate, Homo sapiens"
xref: RHEA:12359
is_a: GO:0016861 ! intramolecular oxidoreductase activity, interconverting aldoses and ketoses

[Term]
id: GO:0004477
name: methenyltetrahydrofolate cyclohydrolase activity
namespace: molecular_function
def: "Catalysis of the reaction: 5,10-methenyltetrahydrofolate + H2O = 10-formyltetrahydrofolate." [EC:3.5.4.9]
subset: gosubset_prok
synonym: "5,10-methenyl-THF cyclohydrolase activity" EXACT [GOC:vw]
synonym: "5,10-methenyltetrahydrofolate 5-hydrolase (decyclizing)" EXACT [EC:3.5.4.9]
synonym: "citrovorum factor cyclodehydrase activity" EXACT [EC:3.5.4.9]
synonym: "formyl-methenyl-methylenetetrahydrofolate synthetase (combined)" EXACT [EC:3.5.4.9]
xref: EC:3.5.4.9
xref: MetaCyc:METHENYLTHFCYCLOHYDRO-RXN
xref: Reactome:REACT_100157 "5,10-methenylTHF polyglutamate + H2O <=> 10-formylTHF polyglutamate, Saccharomyces cerevisiae"
xref: Reactome:REACT_101585 "10-formylTHF polyglutamate <=> 5,10-methenylTHF polyglutamate + H2O, Bos taurus"
xref: Reactome:REACT_102491 "5,10-methenylTHF polyglutamate + H2O <=> 10-formylTHF polyglutamate, Taeniopygia guttata"
xref: Reactome:REACT_103687 "5,10-methenylTHF polyglutamate + H2O <=> 10-formylTHF polyglutamate, Gallus gallus"
xref: Reactome:REACT_106684 "5,10-methenylTHF polyglutamate + H2O <=> 10-formylTHF polyglutamate, Canis familiaris"
xref: Reactome:REACT_108601 "10-formylTHF polyglutamate <=> 5,10-methenylTHF polyglutamate + H2O, Gallus gallus"
xref: Reactome:REACT_109212 "5,10-methenylTHF polyglutamate + H2O <=> 10-formylTHF polyglutamate, Mus musculus"
xref: Reactome:REACT_110703 "5,10-methenylTHF polyglutamate + H2O <=> 10-formylTHF polyglutamate, Danio rerio"
xref: Reactome:REACT_11074 "5,10-methenylTHF polyglutamate + H2O <=> 10-formylTHF polyglutamate, Homo sapiens"
xref: Reactome:REACT_11205 "10-formylTHF polyglutamate <=> 5,10-methenylTHF polyglutamate + H2O, Homo sapiens"
xref: Reactome:REACT_112952 "5,10-methenylTHF polyglutamate + H2O <=> 10-formylTHF polyglutamate, Xenopus tropicalis"
xref: Reactome:REACT_114540 "10-formylTHF polyglutamate <=> 5,10-methenylTHF polyglutamate + H2O, Xenopus tropicalis"
xref: Reactome:REACT_28240 "10-formylTHF polyglutamate <=> 5,10-methenylTHF polyglutamate + H2O, Mus musculus"
xref: Reactome:REACT_29637 "10-formylTHF polyglutamate <=> 5,10-methenylTHF polyglutamate + H2O, Canis familiaris"
xref: Reactome:REACT_31039 "10-formylTHF polyglutamate <=> 5,10-methenylTHF polyglutamate + H2O, Danio rerio"
xref: Reactome:REACT_32652 "5,10-methenylTHF polyglutamate + H2O <=> 10-formylTHF polyglutamate, Schizosaccharomyces pombe"
xref: Reactome:REACT_33466 "5,10-methenylTHF polyglutamate + H2O <=> 10-formylTHF polyglutamate, Bos taurus"
xref: Reactome:REACT_79321 "5,10-methenylTHF polyglutamate + H2O <=> 10-formylTHF polyglutamate, Drosophila melanogaster"
xref: Reactome:REACT_80741 "10-formylTHF polyglutamate <=> 5,10-methenylTHF polyglutamate + H2O, Drosophila melanogaster"
xref: Reactome:REACT_82938 "10-formylTHF polyglutamate <=> 5,10-methenylTHF polyglutamate + H2O, Taeniopygia guttata"
xref: Reactome:REACT_83916 "10-formylTHF polyglutamate <=> 5,10-methenylTHF polyglutamate + H2O, Saccharomyces cerevisiae"
xref: Reactome:REACT_86028 "5,10-methenylTHF polyglutamate + H2O <=> 10-formylTHF polyglutamate, Mycobacterium tuberculosis"
xref: Reactome:REACT_86775 "10-formylTHF polyglutamate <=> 5,10-methenylTHF polyglutamate + H2O, Schizosaccharomyces pombe"
xref: Reactome:REACT_89595 "10-formylTHF polyglutamate <=> 5,10-methenylTHF polyglutamate + H2O, Sus scrofa"
xref: Reactome:REACT_89688 "5,10-methenylTHF polyglutamate + H2O <=> 10-formylTHF polyglutamate, Sus scrofa"
xref: Reactome:REACT_89911 "10-formylTHF polyglutamate <=> 5,10-methenylTHF polyglutamate + H2O, Rattus norvegicus"
xref: Reactome:REACT_91311 "10-formylTHF polyglutamate <=> 5,10-methenylTHF polyglutamate + H2O, Mycobacterium tuberculosis"
xref: Reactome:REACT_93910 "5,10-methenylTHF polyglutamate + H2O <=> 10-formylTHF polyglutamate, Rattus norvegicus"
xref: RHEA:23703
is_a: GO:0019238 ! cyclohydrolase activity

[Term]
id: GO:0004478
name: methionine adenosyltransferase activity
namespace: molecular_function
def: "Catalysis of the reaction: ATP + L-methionine + H2O = phosphate + diphosphate + S-adenosyl-L-methionine." [EC:2.5.1.6]
subset: gosubset_prok
synonym: "adenosylmethionine synthetase activity" EXACT [EC:2.5.1.6]
synonym: "AdoMet synthetase activity" EXACT [EC:2.5.1.6]
synonym: "ATP-methionine adenosyltransferase activity" EXACT [EC:2.5.1.6]
synonym: "ATP:L-methionine S-adenosyltransferase activity" EXACT [EC:2.5.1.6]
synonym: "methionine S-adenosyltransferase activity" EXACT [EC:2.5.1.6]
synonym: "methionine-activating enzyme" RELATED [EC:2.5.1.6]
synonym: "S-adenosyl-L-methionine synthetase activity" EXACT [EC:2.5.1.6]
synonym: "S-adenosylmethionine synthase activity" EXACT [EC:2.5.1.6]
synonym: "S-adenosylmethionine synthetase activity" EXACT [EC:2.5.1.6]
xref: EC:2.5.1.6
xref: MetaCyc:S-ADENMETSYN-RXN
xref: Reactome:REACT_103144 "SAM is sythesized from methionine's reaction with ATP, Gallus gallus"
xref: Reactome:REACT_103329 "SAM is sythesized from methionine's reaction with ATP, Taeniopygia guttata"
xref: Reactome:REACT_105520 "SAM is sythesized from methionine's reaction with ATP, Rattus norvegicus"
xref: Reactome:REACT_115032 "SAM is sythesized from methionine's reaction with ATP, Staphylococcus aureus N315"
xref: Reactome:REACT_32402 "SAM is sythesized from methionine's reaction with ATP, Danio rerio"
xref: Reactome:REACT_60836 "SAM is sythesized from methionine's reaction with ATP, Bos taurus"
xref: Reactome:REACT_6819 "SAM is sythesized from methionine's reaction with ATP, Homo sapiens"
xref: Reactome:REACT_77762 "SAM is sythesized from methionine's reaction with ATP, Saccharomyces cerevisiae"
xref: Reactome:REACT_77766 "SAM is sythesized from methionine's reaction with ATP, Mycobacterium tuberculosis"
xref: Reactome:REACT_77967 "SAM is sythesized from methionine's reaction with ATP, Canis familiaris"
xref: Reactome:REACT_87465 "SAM is sythesized from methionine's reaction with ATP, Sus scrofa"
xref: Reactome:REACT_91839 "SAM is sythesized from methionine's reaction with ATP, Schizosaccharomyces pombe"
xref: Reactome:REACT_92413 "SAM is sythesized from methionine's reaction with ATP, Mus musculus"
xref: Reactome:REACT_96978 "SAM is sythesized from methionine's reaction with ATP, Xenopus tropicalis"
xref: RHEA:21083
is_a: GO:0016765 ! transferase activity, transferring alkyl or aryl (other than methyl) groups

[Term]
id: GO:0004479
name: methionyl-tRNA formyltransferase activity
namespace: molecular_function
alt_id: GO:0001718
alt_id: GO:0070128
def: "Catalysis of the reaction: 10-formyltetrahydrofolate + L-methionyl-tRNA + H2O = tetrahydrofolate + N-formylmethionyl-tRNA." [EC:2.1.2.9]
subset: gosubset_prok
synonym: "10-formyltetrahydrofolate:L-methionyl-tRNA N-formyltransferase activity" EXACT [EC:2.1.2.9]
synonym: "conversion of met-tRNAf to fmet-tRNA" RELATED [GO:curators]
synonym: "conversion of mitochondrial met-tRNAf to fmet-tRNA" RELATED [GO:curators]
synonym: "formylmethionyl-transfer ribonucleic synthetase activity" EXACT [EC:2.1.2.9]
synonym: "methionyl ribonucleic formyltransferase activity" EXACT [EC:2.1.2.9]
synonym: "methionyl-transfer ribonucleate methyltransferase activity" RELATED [EC:2.1.2.9]
synonym: "methionyl-transfer ribonucleic transformylase activity" EXACT [EC:2.1.2.9]
synonym: "methionyl-transfer RNA transformylase activity" EXACT [EC:2.1.2.9]
synonym: "methionyl-tRNA Met formyltransferase activity" EXACT [EC:2.1.2.9]
synonym: "methionyl-tRNA transformylase activity" EXACT [EC:2.1.2.9]
synonym: "mitochondrial N-terminal peptidyl-methionine N-formylation" RELATED [GO:curators]
synonym: "N(10)-formyltetrahydrofolic-methionyl-transfer ribonucleic transformylase activity" EXACT [EC:2.1.2.9]
synonym: "N-terminal peptidyl-methionine N-formylation" RELATED [GO:curators]
synonym: "N10-formyltetrahydrofolic-methionyl-transfer ribonucleic transformylase activity" EXACT [EC:2.1.2.9]
xref: EC:2.1.2.9
xref: MetaCyc:METHIONYL-TRNA-FORMYLTRANSFERASE-RXN
is_a: GO:0016742 ! hydroxymethyl-, formyl- and related transferase activity
is_a: GO:0140101 ! catalytic activity, acting on a tRNA

[Term]
id: GO:0004481
name: methylene-fatty-acyl-phospholipid synthase activity
namespace: molecular_function
def: "Catalysis of the reaction: S-adenosyl-L-methionine + phospholipid olefinic fatty acid = S-adenosyl-L-homocysteine + phospholipid methylene fatty acid." [EC:2.1.1.16]
synonym: "cyclopropane synthetase activity" BROAD [EC:2.1.1.16]
synonym: "S-adenosyl-L-methionine:unsaturated-phospholipid methyltransferase (methenylating)" EXACT [EC:2.1.1.16]
synonym: "unsaturated-phospholipid methyltransferase activity" BROAD [EC:2.1.1.16]
xref: EC:2.1.1.16
xref: MetaCyc:2.1.1.16-RXN
is_a: GO:0008757 ! S-adenosylmethionine-dependent methyltransferase activity

[Term]
id: GO:0004482
name: mRNA (guanine-N7-)-methyltransferase activity
namespace: molecular_function
def: "Catalysis of the reaction: S-adenosyl-L-methionine + G(5')pppR-RNA = S-adenosyl-L-homocysteine + m7G(5')pppR-RNA. m7G(5')pppR-RNA is mRNA containing an N7-methylguanine cap; R may be guanosine or adenosine." [EC:2.1.1.56]
synonym: "guanine-7-methyltransferase activity" EXACT [EC:2.1.1.56]
synonym: "messenger ribonucleate guanine 7-methyltransferase activity" EXACT [EC:2.1.1.56]
synonym: "messenger RNA guanine 7-methyltransferase activity" EXACT [EC:2.1.1.56]
synonym: "S-adenosyl-L-methionine:mRNA (guanine-7-N-)-methyltransferase activity" EXACT [EC:2.1.1.56]
synonym: "S-adenosyl-L-methionine:mRNA (guanine-N7-)-methyltransferase activity" EXACT [EC:2.1.1.56]
xref: EC:2.1.1.56
xref: MetaCyc:MRNA-GUANINE-N7--METHYLTRANSFERASE-RXN
xref: Reactome:REACT_109033 "Methylation of GMP-cap by RNA Methyltransferase, Gallus gallus"
xref: Reactome:REACT_30939 "Methylation of GMP-cap by RNA Methyltransferase, Rattus norvegicus"
xref: Reactome:REACT_34170 "Methylation of GMP-cap by RNA Methyltransferase, Caenorhabditis elegans"
xref: Reactome:REACT_404 "Methylation of GMP-cap by RNA Methyltransferase, Homo sapiens"
xref: Reactome:REACT_84965 "Methylation of GMP-cap by RNA Methyltransferase, Xenopus tropicalis"
xref: Reactome:REACT_87975 "Methylation of GMP-cap by RNA Methyltransferase, Mus musculus"
xref: Reactome:REACT_93915 "Methylation of GMP-cap by RNA Methyltransferase, Drosophila melanogaster"
xref: Reactome:REACT_96650 "Methylation of GMP-cap by RNA Methyltransferase, Oryza sativa"
xref: Reactome:REACT_97203 "Methylation of GMP-cap by RNA Methyltransferase, Danio rerio"
xref: Reactome:REACT_97945 "Methylation of GMP-cap by RNA Methyltransferase, Arabidopsis thaliana"
is_a: GO:0008170 ! N-methyltransferase activity
is_a: GO:0008174 ! mRNA methyltransferase activity

[Term]
id: GO:0004483
name: mRNA (nucleoside-2'-O-)-methyltransferase activity
namespace: molecular_function
def: "Catalysis of the reaction: S-adenosyl-L-methionine + m7G(5')pppR-RNA = S-adenosyl-L-homocysteine + m7G(5')pppRm-RNA. R may be guanosine or adenosine." [EC:2.1.1.57]
subset: gosubset_prok
synonym: "messenger ribonucleate nucleoside 2'-methyltransferase activity" EXACT [EC:2.1.1.57]
synonym: "messenger RNA (nucleoside-2'-)-methyltransferase activity" EXACT [EC:2.1.1.57]
synonym: "mRNA (adenosine-2'-O-)-methyltransferase activity" EXACT [EC:2.1.1.57]
synonym: "S-adenosyl-L-methionine:mRNA (nucleoside-2'-O-)-methyltransferase activity" EXACT [EC:2.1.1.57]
xref: EC:2.1.1.57
xref: MetaCyc:2.1.1.57-RXN
is_a: GO:0008171 ! O-methyltransferase activity
is_a: GO:0008174 ! mRNA methyltransferase activity

[Term]
id: GO:0004484
name: mRNA guanylyltransferase activity
namespace: molecular_function
def: "Catalysis of the reaction: GTP + (5')pp-Pur-mRNA = diphosphate + G(5')ppp-Pur-mRNA; G(5')ppp-Pur-mRNA is mRNA containing a guanosine residue linked 5' through three phosphates to the 5' position of the terminal residue." [EC:2.7.7.50]
synonym: "GTP--RNA guanylyltransferase activity" EXACT [EC:2.7.7.50]
synonym: "GTP:mRNA guanylyltransferase activity" EXACT []
synonym: "messenger RNA guanylyltransferase activity" EXACT [EC:2.7.7.50]
synonym: "mRNA capping enzyme activity" RELATED [EC:2.7.7.50]
synonym: "protein lambda2" RELATED [EC:2.7.7.50]
xref: EC:2.7.7.50
xref: MetaCyc:MRNA-GUANYLYLTRANSFERASE-RXN
xref: Reactome:REACT_101635 "Formation of the CE:GMP intermediate complex, Arabidopsis thaliana"
xref: Reactome:REACT_102473 "Transfer of GMP from the capping enzyme GT site to 5'-end of mRNA, Arabidopsis thaliana"
xref: Reactome:REACT_103446 "Formation of the CE:GMP intermediate complex, Schizosaccharomyces pombe"
xref: Reactome:REACT_103482 "Transfer of GMP from the capping enzyme GT site to 5'-end of mRNA, Oryza sativa"
xref: Reactome:REACT_107547 "Formation of the CE:GMP intermediate complex, Xenopus tropicalis"
xref: Reactome:REACT_108251 "Transfer of GMP from the capping enzyme GT site to 5'-end of mRNA, Canis familiaris"
xref: Reactome:REACT_110689 "Formation of the CE:GMP intermediate complex, Oryza sativa"
xref: Reactome:REACT_1580 "Formation of the CE:GMP intermediate complex, Homo sapiens"
xref: Reactome:REACT_1968 "Transfer of GMP from the capping enzyme GT site to 5'-end of mRNA, Homo sapiens"
xref: Reactome:REACT_32228 "Formation of the CE:GMP intermediate complex, Mus musculus"
xref: Reactome:REACT_36269 "Formation of the CE:GMP intermediate complex, Bos taurus"
xref: Reactome:REACT_77279 "Transfer of GMP from the capping enzyme GT site to 5'-end of mRNA, Drosophila melanogaster"
xref: Reactome:REACT_79193 "Formation of the CE:GMP intermediate complex, Caenorhabditis elegans"
xref: Reactome:REACT_79495 "Formation of the CE:GMP intermediate complex, Danio rerio"
xref: Reactome:REACT_80509 "Transfer of GMP from the capping enzyme GT site to 5'-end of mRNA, Dictyostelium discoideum"
xref: Reactome:REACT_82511 "Formation of the CE:GMP intermediate complex, Rattus norvegicus"
xref: Reactome:REACT_83926 "Transfer of GMP from the capping enzyme GT site to 5'-end of mRNA, Gallus gallus"
xref: Reactome:REACT_86486 "Transfer of GMP from the capping enzyme GT site to 5'-end of mRNA, Schizosaccharomyces pombe"
xref: Reactome:REACT_86857 "Formation of the CE:GMP intermediate complex, Gallus gallus"
xref: Reactome:REACT_88083 "Transfer of GMP from the capping enzyme GT site to 5'-end of mRNA, Saccharomyces cerevisiae"
xref: Reactome:REACT_88699 "Transfer of GMP from the capping enzyme GT site to 5'-end of mRNA, Bos taurus"
xref: Reactome:REACT_89040 "Transfer of GMP from the capping enzyme GT site to 5'-end of mRNA, Mus musculus"
xref: Reactome:REACT_90576 "Formation of the CE:GMP intermediate complex, Canis familiaris"
xref: Reactome:REACT_90910 "Formation of the CE:GMP intermediate complex, Saccharomyces cerevisiae"
xref: Reactome:REACT_92552 "Formation of the CE:GMP intermediate complex, Drosophila melanogaster"
xref: Reactome:REACT_93206 "Transfer of GMP from the capping enzyme GT site to 5'-end of mRNA, Rattus norvegicus"
xref: Reactome:REACT_93667 "Formation of the CE:GMP intermediate complex, Dictyostelium discoideum"
xref: Reactome:REACT_93676 "Transfer of GMP from the capping enzyme GT site to 5'-end of mRNA, Danio rerio"
xref: Reactome:REACT_95548 "Transfer of GMP from the capping enzyme GT site to 5'-end of mRNA, Caenorhabditis elegans"
xref: Reactome:REACT_97427 "Transfer of GMP from the capping enzyme GT site to 5'-end of mRNA, Xenopus tropicalis"
is_a: GO:0008192 ! RNA guanylyltransferase activity

[Term]
id: GO:0004485
name: methylcrotonoyl-CoA carboxylase activity
namespace: molecular_function
def: "Catalysis of the reaction: 3-methylbut-2-enoyl-CoA + ATP + bicarbonate = trans-3-methylglutaconyl-CoA + ADP + 2 H(+) + phosphate." [EC:6.4.1.4, RHEA:13592]
subset: gosubset_prok
synonym: "3-methylcrotonoyl-CoA:carbon-dioxide ligase (ADP-forming)" EXACT [EC:6.4.1.4]
synonym: "beta-methylcrotonyl CoA carboxylase activity" EXACT [EC:6.4.1.4]
synonym: "beta-methylcrotonyl coenzyme A carboxylase activity" EXACT [EC:6.4.1.4]
synonym: "beta-methylcrotonyl-CoA carboxylase activity" EXACT [EC:6.4.1.4]
synonym: "MCCC activity" EXACT [GOC:bf]
synonym: "methylcrotonyl coenzyme A carboxylase activity" EXACT [EC:6.4.1.4]
synonym: "methylcrotonyl-CoA carboxylase activity" EXACT [EC:6.4.1.4]
xref: EC:6.4.1.4
xref: KEGG:R04138
xref: MetaCyc:METHYLCROTONYL-COA-CARBOXYLASE-RXN
xref: Reactome:REACT_101781 "beta-methylcrotonyl-CoA + ATP + CO2 <=> beta-methylglutaconyl-CoA + ADP + orthophosphate + H2O [MCCA], Caenorhabditis elegans"
xref: Reactome:REACT_104589 "beta-methylcrotonyl-CoA + ATP + CO2 <=> beta-methylglutaconyl-CoA + ADP + orthophosphate + H2O [MCCA], Mus musculus"
xref: Reactome:REACT_109417 "beta-methylcrotonyl-CoA + ATP + CO2 <=> beta-methylglutaconyl-CoA + ADP + orthophosphate + H2O [MCCA], Canis familiaris"
xref: Reactome:REACT_112537 "beta-methylcrotonyl-CoA + ATP + CO2 <=> beta-methylglutaconyl-CoA + ADP + orthophosphate + H2O [MCCA], Mycobacterium tuberculosis"
xref: Reactome:REACT_1553 "beta-methylcrotonyl-CoA + ATP + CO2 <=> beta-methylglutaconyl-CoA + ADP + orthophosphate + H2O [MCCA], Homo sapiens"
xref: Reactome:REACT_21275 "beta-methylglutaconyl-CoA + ADP + orthophosphate + H2O <=> beta-methylcrotonyl-CoA + ATP + CO2 [MCCA], Homo sapiens"
xref: Reactome:REACT_32316 "beta-methylcrotonyl-CoA + ATP + CO2 <=> beta-methylglutaconyl-CoA + ADP + orthophosphate + H2O [MCCA], Rattus norvegicus"
xref: Reactome:REACT_34548 "beta-methylcrotonyl-CoA + ATP + CO2 <=> beta-methylglutaconyl-CoA + ADP + orthophosphate + H2O [MCCA], Drosophila melanogaster"
xref: Reactome:REACT_75262 "beta-methylcrotonyl-CoA + ATP + CO2 <=> beta-methylglutaconyl-CoA + ADP + orthophosphate + H2O [MCCA], Taeniopygia guttata"
xref: Reactome:REACT_80285 "beta-methylcrotonyl-CoA + ATP + CO2 <=> beta-methylglutaconyl-CoA + ADP + orthophosphate + H2O [MCCA], Dictyostelium discoideum"
xref: Reactome:REACT_82415 "beta-methylcrotonyl-CoA + ATP + CO2 <=> beta-methylglutaconyl-CoA + ADP + orthophosphate + H2O [MCCA], Oryza sativa"
xref: Reactome:REACT_83431 "beta-methylcrotonyl-CoA + ATP + CO2 <=> beta-methylglutaconyl-CoA + ADP + orthophosphate + H2O [MCCA], Gallus gallus"
xref: Reactome:REACT_90920 "beta-methylcrotonyl-CoA + ATP + CO2 <=> beta-methylglutaconyl-CoA + ADP + orthophosphate + H2O [MCCA], Xenopus tropicalis"
xref: Reactome:REACT_97131 "beta-methylcrotonyl-CoA + ATP + CO2 <=> beta-methylglutaconyl-CoA + ADP + orthophosphate + H2O [MCCA], Arabidopsis thaliana"
xref: Reactome:REACT_97587 "beta-methylcrotonyl-CoA + ATP + CO2 <=> beta-methylglutaconyl-CoA + ADP + orthophosphate + H2O [MCCA], Bos taurus"
xref: Reactome:REACT_97960 "beta-methylcrotonyl-CoA + ATP + CO2 <=> beta-methylglutaconyl-CoA + ADP + orthophosphate + H2O [MCCA], Danio rerio"
xref: RHEA:13592
is_a: GO:0016421 ! CoA carboxylase activity

[Term]
id: GO:0004486
name: methylenetetrahydrofolate dehydrogenase [NAD(P)+] activity
namespace: molecular_function
def: "Catalysis of the reaction: 5,10-methylenetetrahydrofolate + NAD(P)+ = 5,10-methenyltetrahydrofolate + NAD(P)H + H+." [EC:1.5.1.-, EC:1.5.1.15]
subset: gosubset_prok
synonym: "5,10-methylene-THF dehydrogenase activity" EXACT [GOC:vw]
synonym: "N5,N10-methylenetetrahydrofolate dehydrogenase activity" EXACT [EC:1.5.1.5]
xref: EC:1.5.1
xref: Reactome:REACT_101357 "5,10-methenylTHF polyglutamate + NADPH + H+ <=> 5,10-methyleneTHF polyglutamate + NADP+, Danio rerio"
xref: Reactome:REACT_104309 "5,10-methyleneTHF polyglutamate + NADP+ <=> 5,10-methenylTHF polyglutamate + NADPH + H+, Saccharomyces cerevisiae"
xref: Reactome:REACT_106880 "5,10-methyleneTHF polyglutamate + NADP+ <=> 5,10-methenylTHF polyglutamate + NADPH + H+, Rattus norvegicus"
xref: Reactome:REACT_110641 "5,10-methenylTHF polyglutamate + NADPH + H+ <=> 5,10-methyleneTHF polyglutamate + NADP+, Canis familiaris"
xref: Reactome:REACT_11187 "5,10-methenylTHF polyglutamate + NADPH + H+ <=> 5,10-methyleneTHF polyglutamate + NADP+, Homo sapiens"
xref: Reactome:REACT_11192 "5,10-methyleneTHF polyglutamate + NADP+ <=> 5,10-methenylTHF polyglutamate + NADPH + H+, Homo sapiens"
xref: Reactome:REACT_112142 "5,10-methenylTHF polyglutamate + NADPH + H+ <=> 5,10-methyleneTHF polyglutamate + NADP+, Xenopus tropicalis"
xref: Reactome:REACT_114836 "5,10-methyleneTHF polyglutamate + NADP+ <=> 5,10-methenylTHF polyglutamate + NADPH + H+, Xenopus tropicalis"
xref: Reactome:REACT_31299 "5,10-methenylTHF polyglutamate + NADPH + H+ <=> 5,10-methyleneTHF polyglutamate + NADP+, Rattus norvegicus"
xref: Reactome:REACT_32770 "5,10-methenylTHF polyglutamate + NADPH + H+ <=> 5,10-methyleneTHF polyglutamate + NADP+, Bos taurus"
xref: Reactome:REACT_33903 "5,10-methyleneTHF polyglutamate + NADP+ <=> 5,10-methenylTHF polyglutamate + NADPH + H+, Taeniopygia guttata"
xref: Reactome:REACT_79639 "5,10-methenylTHF polyglutamate + NADPH + H+ <=> 5,10-methyleneTHF polyglutamate + NADP+, Mycobacterium tuberculosis"
xref: Reactome:REACT_82275 "5,10-methenylTHF polyglutamate + NADPH + H+ <=> 5,10-methyleneTHF polyglutamate + NADP+, Mus musculus"
xref: Reactome:REACT_82933 "5,10-methenylTHF polyglutamate + NADPH + H+ <=> 5,10-methyleneTHF polyglutamate + NADP+, Gallus gallus"
xref: Reactome:REACT_85239 "5,10-methyleneTHF polyglutamate + NADP+ <=> 5,10-methenylTHF polyglutamate + NADPH + H+, Sus scrofa"
xref: Reactome:REACT_85625 "5,10-methyleneTHF polyglutamate + NADP+ <=> 5,10-methenylTHF polyglutamate + NADPH + H+, Bos taurus"
xref: Reactome:REACT_86748 "5,10-methenylTHF polyglutamate + NADPH + H+ <=> 5,10-methyleneTHF polyglutamate + NADP+, Drosophila melanogaster"
xref: Reactome:REACT_89225 "5,10-methyleneTHF polyglutamate + NADP+ <=> 5,10-methenylTHF polyglutamate + NADPH + H+, Gallus gallus"
xref: Reactome:REACT_90581 "5,10-methyleneTHF polyglutamate + NADP+ <=> 5,10-methenylTHF polyglutamate + NADPH + H+, Canis familiaris"
xref: Reactome:REACT_91148 "5,10-methenylTHF polyglutamate + NADPH + H+ <=> 5,10-methyleneTHF polyglutamate + NADP+, Schizosaccharomyces pombe"
xref: Reactome:REACT_91334 "5,10-methyleneTHF polyglutamate + NADP+ <=> 5,10-methenylTHF polyglutamate + NADPH + H+, Schizosaccharomyces pombe"
xref: Reactome:REACT_91781 "5,10-methyleneTHF polyglutamate + NADP+ <=> 5,10-methenylTHF polyglutamate + NADPH + H+, Mycobacterium tuberculosis"
xref: Reactome:REACT_95519 "5,10-methenylTHF polyglutamate + NADPH + H+ <=> 5,10-methyleneTHF polyglutamate + NADP+, Taeniopygia guttata"
xref: Reactome:REACT_95885 "5,10-methyleneTHF polyglutamate + NADP+ <=> 5,10-methenylTHF polyglutamate + NADPH + H+, Drosophila melanogaster"
xref: Reactome:REACT_96601 "5,10-methenylTHF polyglutamate + NADPH + H+ <=> 5,10-methyleneTHF polyglutamate + NADP+, Sus scrofa"
xref: Reactome:REACT_96737 "5,10-methyleneTHF polyglutamate + NADP+ <=> 5,10-methenylTHF polyglutamate + NADPH + H+, Mus musculus"
xref: Reactome:REACT_97838 "5,10-methyleneTHF polyglutamate + NADP+ <=> 5,10-methenylTHF polyglutamate + NADPH + H+, Danio rerio"
xref: Reactome:REACT_99193 "5,10-methenylTHF polyglutamate + NADPH + H+ <=> 5,10-methyleneTHF polyglutamate + NADP+, Saccharomyces cerevisiae"
is_a: GO:0016646 ! oxidoreductase activity, acting on the CH-NH group of donors, NAD or NADP as acceptor

[Term]
id: GO:0004487
name: methylenetetrahydrofolate dehydrogenase (NAD+) activity
namespace: molecular_function
def: "Catalysis of the reaction: 5,10-methylenetetrahydrofolate + NAD(+) = 5,10-methenyltetrahydrofolate + NADH." [EC:1.5.1.15, RHEA:22895]
synonym: "5,10-methylenetetrahydrofolate dehydrogenase activity" EXACT [EC:1.5.1.5]
synonym: "5,10-methylenetetrahydrofolate:NAD+ oxidoreductase" EXACT [EC:1.5.1.15]
xref: EC:1.5.1.15
xref: KEGG:R01218
xref: MetaCyc:1.5.1.15-RXN
xref: RHEA:22895
is_a: GO:0016646 ! oxidoreductase activity, acting on the CH-NH group of donors, NAD or NADP as acceptor

[Term]
id: GO:0004488
name: methylenetetrahydrofolate dehydrogenase (NADP+) activity
namespace: molecular_function
def: "Catalysis of the reaction: 5,10-methylenetetrahydrofolate + NADP(+) = 5,10-methenyltetrahydrofolate + NADPH." [EC:1.5.1.5, RHEA:22815]
subset: gosubset_prok
synonym: "5,10-methylenetetrahydrofolate:NADP oxidoreductase activity" EXACT [EC:1.5.1.5]
synonym: "5,10-methylenetetrahydrofolate:NADP+ oxidoreductase activity" EXACT [EC:1.5.1.5]
xref: EC:1.5.1.5
xref: KEGG:R01220
xref: MetaCyc:METHYLENETHFDEHYDROG-NADP-RXN
xref: RHEA:22815
is_a: GO:0016646 ! oxidoreductase activity, acting on the CH-NH group of donors, NAD or NADP as acceptor

[Term]
id: GO:0004489
name: methylenetetrahydrofolate reductase (NAD(P)H) activity
namespace: molecular_function
alt_id: GO:0008702
def: "Catalysis of the reaction: 5-methyltetrahydrofolate + NAD(P)+ = 5,10-methylenetetrahydrofolate + NAD(P)H + H+." [EC:1.5.1.20]
comment: Includes EC 1.7.99.5.
subset: gosubset_prok
synonym: "1.7.99.5" RELATED []
synonym: "5,10-CH(2)-H(4)folate reductase activity" EXACT [EC:1.5.1.20]
synonym: "5,10-CH2-H4folate reductase activity" EXACT [EC:1.5.1.20]
synonym: "5,10-methylenetetrahydrofolate reductase (FADH(2)) activity" RELATED [EC:1.5.1.20]
synonym: "5,10-methylenetetrahydrofolate reductase (FADH) activity" EXACT []
synonym: "5,10-methylenetetrahydrofolate reductase (FADH2) activity" EXACT []
synonym: "5,10-methylenetetrahydrofolate reductase (NADPH) activity" EXACT [EC:1.5.1.20]
synonym: "5,10-methylenetetrahydrofolate reductase activity" BROAD [EC:1.5.1.20]
synonym: "5,10-methylenetetrahydrofolic acid reductase activity" BROAD [EC:1.5.1.20]
synonym: "5,10-methylenetetrahydropteroylglutamate reductase activity" EXACT [EC:1.5.1.20]
synonym: "5-methyltetrahydrofolate:(acceptor) oxidoreductase activity" EXACT [EC:1.5.1.20]
synonym: "5-methyltetrahydrofolate:NAD oxidoreductase activity" EXACT [EC:1.5.1.20]
synonym: "5-methyltetrahydrofolate:NAD(+) oxidoreductase activity" EXACT [EC:1.5.1.20]
synonym: "5-methyltetrahydrofolate:NAD(P)+ oxidoreductase activity" EXACT [EC:1.5.1.20]
synonym: "5-methyltetrahydrofolate:NAD+ oxidoreductase activity" EXACT [EC:1.5.1.20]
synonym: "5-methyltetrahydrofolate:NADP(+) oxidoreductase activity" EXACT [EC:1.5.1.20]
synonym: "5-methyltetrahydrofolate:NADP+ oxidoreductase activity" EXACT [EC:1.5.1.20]
synonym: "MetF" RELATED [EC:1.5.1.20]
synonym: "methylenetetrahydrofolate (reduced nicotinamide adenine dinucleotide phosphate) reductase activity" EXACT [EC:1.5.1.20]
synonym: "methylenetetrahydrofolate (reduced riboflavin adenine dinucleotide) reductase activity" RELATED [EC:1.5.1.20]
synonym: "methylenetetrahydrofolate reductase (NADPH(2)) activity" EXACT [EC:1.5.1.20]
synonym: "methylenetetrahydrofolate reductase (NADPH2)" EXACT [EC:1.5.1.20]
synonym: "methylenetetrahydrofolate reductase [NAD(P)H]" RELATED [EC:1.5.1.20]
synonym: "methylenetetrahydrofolate reductase activity" BROAD [EC:1.5.1.20]
synonym: "methylenetetrahydrofolic acid reductase activity" BROAD [EC:1.5.1.20]
synonym: "MTHFR activity" BROAD [EC:1.5.1.20]
synonym: "N(5),N(10)-methylenetetrahydrofolate reductase activity" BROAD [EC:1.5.1.20]
synonym: "N(5,10)-methylenetetrahydrofolate reductase activity" BROAD [EC:1.5.1.20]
synonym: "N5,10-methylenetetrahydrofolate reductase activity" EXACT [EC:1.5.1.20]
synonym: "N5,N10-methylenetetrahydrofolate reductase activity" EXACT [EC:1.5.1.20]
xref: EC:1.5.1.20
xref: KEGG:R01224
xref: KEGG:R07168
xref: MetaCyc:1.5.1.20-RXN
xref: Reactome:REACT_100929 "5,10-methyleneTHF polyglutamate + NADPH + H+ => 5-methylTHF polyglutamate + NADP+, Sus scrofa"
xref: Reactome:REACT_102712 "5,10-methyleneTHF polyglutamate + NADPH + H+ => 5-methylTHF polyglutamate + NADP+, Gallus gallus"
xref: Reactome:REACT_106752 "5,10-methyleneTHF polyglutamate + NADPH + H+ => 5-methylTHF polyglutamate + NADP+, Taeniopygia guttata"
xref: Reactome:REACT_106770 "5,10-methyleneTHF polyglutamate + NADPH + H+ => 5-methylTHF polyglutamate + NADP+, Dictyostelium discoideum"
xref: Reactome:REACT_109034 "5,10-methyleneTHF polyglutamate + NADPH + H+ => 5-methylTHF polyglutamate + NADP+, Xenopus tropicalis"
xref: Reactome:REACT_110093 "5,10-methyleneTHF polyglutamate + NADPH + H+ => 5-methylTHF polyglutamate + NADP+, Danio rerio"
xref: Reactome:REACT_110152 "5,10-methyleneTHF polyglutamate + NADPH + H+ => 5-methylTHF polyglutamate + NADP+, Mus musculus"
xref: Reactome:REACT_11102 "5,10-methyleneTHF polyglutamate + NADPH + H+ => 5-methylTHF polyglutamate + NADP+, Homo sapiens"
xref: Reactome:REACT_29352 "5,10-methyleneTHF polyglutamate + NADPH + H+ => 5-methylTHF polyglutamate + NADP+, Rattus norvegicus"
xref: Reactome:REACT_30478 "5,10-methyleneTHF polyglutamate + NADPH + H+ => 5-methylTHF polyglutamate + NADP+, Canis familiaris"
xref: Reactome:REACT_33585 "5,10-methyleneTHF polyglutamate + NADPH + H+ => 5-methylTHF polyglutamate + NADP+, Escherichia coli"
xref: Reactome:REACT_78371 "5,10-methyleneTHF polyglutamate + NADPH + H+ => 5-methylTHF polyglutamate + NADP+, Caenorhabditis elegans"
xref: Reactome:REACT_96333 "5,10-methyleneTHF polyglutamate + NADPH + H+ => 5-methylTHF polyglutamate + NADP+, Bos taurus"
xref: Reactome:REACT_97871 "5,10-methyleneTHF polyglutamate + NADPH + H+ => 5-methylTHF polyglutamate + NADP+, Oryza sativa"
xref: Reactome:REACT_98681 "5,10-methyleneTHF polyglutamate + NADPH + H+ => 5-methylTHF polyglutamate + NADP+, Drosophila melanogaster"
xref: RHEA:19820
xref: RHEA:19824
is_a: GO:0016646 ! oxidoreductase activity, acting on the CH-NH group of donors, NAD or NADP as acceptor

[Term]
id: GO:0004490
name: methylglutaconyl-CoA hydratase activity
namespace: molecular_function
def: "Catalysis of the reaction: (S)-3-hydroxy-3-methylglutaryl-CoA = trans-3-methylglutaconyl-CoA + H(2)O." [EC:4.2.1.18, RHEA:21539]
subset: gosubset_prok
synonym: "(S)-3-hydroxy-3-methylglutaryl-CoA hydro-lyase (trans-3-methylglutaconyl-CoA-forming)" EXACT [EC:4.2.1.18]
synonym: "(S)-3-hydroxy-3-methylglutaryl-CoA hydro-lyase activity" EXACT [EC:4.2.1.18]
synonym: "3-methylglutaconyl CoA hydratase activity" EXACT [EC:4.2.1.18]
synonym: "methylglutaconase activity" EXACT [EC:4.2.1.18]
synonym: "methylglutaconyl coenzyme A hydratase activity" EXACT [EC:4.2.1.18]
xref: EC:4.2.1.18
xref: KEGG:R02085
xref: MetaCyc:METHYLGLUTACONYL-COA-HYDRATASE-RXN
xref: Reactome:REACT_101172 "beta-methylglutaconyl-CoA + H2O <=> beta-hydroxy-beta-methylglutaryl-CoA, Gallus gallus"
xref: Reactome:REACT_101430 "beta-methylglutaconyl-CoA + H2O <=> beta-hydroxy-beta-methylglutaryl-CoA, Caenorhabditis elegans"
xref: Reactome:REACT_104594 "beta-methylglutaconyl-CoA + H2O <=> beta-hydroxy-beta-methylglutaryl-CoA, Arabidopsis thaliana"
xref: Reactome:REACT_106638 "beta-methylglutaconyl-CoA + H2O <=> beta-hydroxy-beta-methylglutaryl-CoA, Danio rerio"
xref: Reactome:REACT_114406 "beta-methylglutaconyl-CoA + H2O <=> beta-hydroxy-beta-methylglutaryl-CoA, Mycobacterium tuberculosis"
xref: Reactome:REACT_1157 "beta-methylglutaconyl-CoA + H2O <=> beta-hydroxy-beta-methylglutaryl-CoA, Homo sapiens"
xref: Reactome:REACT_77810 "beta-methylglutaconyl-CoA + H2O <=> beta-hydroxy-beta-methylglutaryl-CoA, Xenopus tropicalis"
xref: Reactome:REACT_79310 "beta-methylglutaconyl-CoA + H2O <=> beta-hydroxy-beta-methylglutaryl-CoA, Rattus norvegicus"
xref: Reactome:REACT_83854 "beta-methylglutaconyl-CoA + H2O <=> beta-hydroxy-beta-methylglutaryl-CoA, Oryza sativa"
xref: Reactome:REACT_83970 "beta-methylglutaconyl-CoA + H2O <=> beta-hydroxy-beta-methylglutaryl-CoA, Sus scrofa"
xref: Reactome:REACT_89339 "beta-methylglutaconyl-CoA + H2O <=> beta-hydroxy-beta-methylglutaryl-CoA, Drosophila melanogaster"
xref: Reactome:REACT_91926 "beta-methylglutaconyl-CoA + H2O <=> beta-hydroxy-beta-methylglutaryl-CoA, Taeniopygia guttata"
xref: Reactome:REACT_93670 "beta-methylglutaconyl-CoA + H2O <=> beta-hydroxy-beta-methylglutaryl-CoA, Mus musculus"
xref: Reactome:REACT_96751 "beta-methylglutaconyl-CoA + H2O <=> beta-hydroxy-beta-methylglutaryl-CoA, Dictyostelium discoideum"
xref: Reactome:REACT_97337 "beta-methylglutaconyl-CoA + H2O <=> beta-hydroxy-beta-methylglutaryl-CoA, Bos taurus"
xref: RHEA:21539
is_a: GO:0016836 ! hydro-lyase activity

[Term]
id: GO:0004491
name: methylmalonate-semialdehyde dehydrogenase (acylating) activity
namespace: molecular_function
def: "Catalysis of the reaction: 2-methyl-3-oxopropanoate + CoA + NAD+ = propanoyl-CoA + CO2 + NADH + H+." [EC:1.2.1.27]
subset: gosubset_prok
synonym: "2-methyl-3-oxopropanoate:NAD+ 3-oxidoreductase (CoA-propanoylating)" EXACT [EC:1.2.1.27]
synonym: "MMSA dehydrogenase activity" EXACT [EC:1.2.1.27]
synonym: "MSDH activity" EXACT [EC:1.2.1.27]
xref: EC:1.2.1.27
xref: MetaCyc:1.2.1.27-RXN
xref: Reactome:REACT_100756 "methylmalonate semialdehyde + NAD+ + CoA => propionyl-CoA + CO2 + NADH + H+, Oryza sativa"
xref: Reactome:REACT_101467 "methylmalonate semialdehyde + NAD+ + CoA => propionyl-CoA + CO2 + NADH + H+, Arabidopsis thaliana"
xref: Reactome:REACT_101605 "methylmalonate semialdehyde + NAD+ + CoA => propionyl-CoA + CO2 + NADH + H+, Taeniopygia guttata"
xref: Reactome:REACT_103353 "methylmalonate semialdehyde + NAD+ + CoA => propionyl-CoA + CO2 + NADH + H+, Dictyostelium discoideum"
xref: Reactome:REACT_104811 "methylmalonate semialdehyde + NAD+ + CoA => propionyl-CoA + CO2 + NADH + H+, Gallus gallus"
xref: Reactome:REACT_1077 "methylmalonate semialdehyde + NAD+ + CoA => propionyl-CoA + CO2 + NADH + H+, Homo sapiens"
xref: Reactome:REACT_28561 "methylmalonate semialdehyde + NAD+ + CoA => propionyl-CoA + CO2 + NADH + H+, Mycobacterium tuberculosis"
xref: Reactome:REACT_30813 "methylmalonate semialdehyde + NAD+ + CoA => propionyl-CoA + CO2 + NADH + H+, Canis familiaris"
xref: Reactome:REACT_32679 "methylmalonate semialdehyde + NAD+ + CoA => propionyl-CoA + CO2 + NADH + H+, Sus scrofa"
xref: Reactome:REACT_81708 "methylmalonate semialdehyde + NAD+ + CoA => propionyl-CoA + CO2 + NADH + H+, Mus musculus"
xref: Reactome:REACT_84411 "methylmalonate semialdehyde + NAD+ + CoA => propionyl-CoA + CO2 + NADH + H+, Xenopus tropicalis"
xref: Reactome:REACT_84866 "methylmalonate semialdehyde + NAD+ + CoA => propionyl-CoA + CO2 + NADH + H+, Danio rerio"
xref: Reactome:REACT_86537 "methylmalonate semialdehyde + NAD+ + CoA => propionyl-CoA + CO2 + NADH + H+, Caenorhabditis elegans"
xref: Reactome:REACT_89741 "methylmalonate semialdehyde + NAD+ + CoA => propionyl-CoA + CO2 + NADH + H+, Rattus norvegicus"
xref: Reactome:REACT_95710 "methylmalonate semialdehyde + NAD+ + CoA => propionyl-CoA + CO2 + NADH + H+, Drosophila melanogaster"
xref: Reactome:REACT_99224 "methylmalonate semialdehyde + NAD+ + CoA => propionyl-CoA + CO2 + NADH + H+, Bos taurus"
xref: RHEA:20807
is_a: GO:0016620 ! oxidoreductase activity, acting on the aldehyde or oxo group of donors, NAD or NADP as acceptor

[Term]
id: GO:0004492
name: methylmalonyl-CoA decarboxylase activity
namespace: molecular_function
def: "Catalysis of the reaction: (S)-2-methyl-3-oxopropanoyl-CoA = propanoyl-CoA + CO2." [EC:4.1.1.41]
subset: gosubset_prok
synonym: "(S)-2-methyl-3-oxopropanoyl-CoA carboxy-lyase activity" EXACT [EC:4.1.1.41]
synonym: "(S)-methylmalonyl-CoA carboxy-lyase (propanoyl-CoA-forming)" EXACT [EC:4.1.1.41]
synonym: "(S)-methylmalonyl-CoA carboxy-lyase activity" EXACT [EC:4.1.1.41]
synonym: "methylmalonyl-coenzyme A decarboxylase activity" EXACT [EC:4.1.1.41]
xref: EC:4.1.1.41
xref: MetaCyc:METHYLMALONYL-COA-DECARBOXYLASE-RXN
xref: RHEA:21399
is_a: GO:0016831 ! carboxy-lyase activity

[Term]
id: GO:0004493
name: methylmalonyl-CoA epimerase activity
namespace: molecular_function
def: "Catalysis of the reaction: (R)-methylmalonyl-CoA = (S)-methylmalonyl-CoA." [EC:5.1.99.1, RHEA:20556]
subset: gosubset_prok
synonym: "2-methyl-3-oxopropanoyl-CoA 2-epimerase activity" EXACT [EC:5.1.99.1]
synonym: "DL-methylmalonyl-CoA racemase activity" EXACT [EC:5.1.99.1]
synonym: "methylmalonyl coenzyme A racemase activity" EXACT [EC:5.1.99.1]
synonym: "methylmalonyl-CoA 2-epimerase activity" EXACT [EC:5.1.99.1]
synonym: "methylmalonyl-CoA racemase activity" EXACT [EC:5.1.99.1]
xref: EC:5.1.99.1
xref: KEGG:R02765
xref: MetaCyc:METHYLMALONYL-COA-EPIM-RXN
xref: Reactome:REACT_100697 "D-methylmalonyl-CoA <=> L-methylmalonyl-CoA, Mycobacterium tuberculosis"
xref: Reactome:REACT_102795 "D-methylmalonyl-CoA <=> L-methylmalonyl-CoA, Danio rerio"
xref: Reactome:REACT_104215 "D-methylmalonyl-CoA <=> L-methylmalonyl-CoA, Caenorhabditis elegans"
xref: Reactome:REACT_104256 "D-methylmalonyl-CoA <=> L-methylmalonyl-CoA, Gallus gallus"
xref: Reactome:REACT_1909 "D-methylmalonyl-CoA <=> L-methylmalonyl-CoA, Homo sapiens"
xref: Reactome:REACT_32244 "D-methylmalonyl-CoA <=> L-methylmalonyl-CoA, Canis familiaris"
xref: Reactome:REACT_32925 "D-methylmalonyl-CoA <=> L-methylmalonyl-CoA, Rattus norvegicus"
xref: Reactome:REACT_62113 "D-methylmalonyl-CoA <=> L-methylmalonyl-CoA, Bos taurus"
xref: Reactome:REACT_84891 "D-methylmalonyl-CoA <=> L-methylmalonyl-CoA, Xenopus tropicalis"
xref: Reactome:REACT_86324 "D-methylmalonyl-CoA <=> L-methylmalonyl-CoA, Sus scrofa"
xref: Reactome:REACT_95035 "D-methylmalonyl-CoA <=> L-methylmalonyl-CoA, Mus musculus"
xref: Reactome:REACT_95506 "D-methylmalonyl-CoA <=> L-methylmalonyl-CoA, Taeniopygia guttata"
xref: Reactome:REACT_96525 "D-methylmalonyl-CoA <=> L-methylmalonyl-CoA, Dictyostelium discoideum"
xref: RHEA:20556
is_a: GO:0016854 ! racemase and epimerase activity

[Term]
id: GO:0004494
name: methylmalonyl-CoA mutase activity
namespace: molecular_function
def: "Catalysis of the reaction: (R)-methylmalonyl-CoA = succinyl-CoA." [EC:5.4.99.2, RHEA:22891]
subset: gosubset_prok
synonym: "(R)-2-methyl-3-oxopropanoyl-CoA CoA-carbonylmutase activity" EXACT [EC:5.4.99.2]
synonym: "(R)-methylmalonyl-CoA CoA-carbonylmutase activity" EXACT [EC:5.4.99.2]
synonym: "(S)-methylmalonyl-CoA mutase activity" EXACT [EC:5.4.99.2]
synonym: "methylmalonyl coenzyme A carbonylmutase activity" EXACT [EC:5.4.99.2]
synonym: "methylmalonyl coenzyme A mutase activity" EXACT [EC:5.4.99.2]
synonym: "methylmalonyl-CoA CoA-carbonyl mutase activity" EXACT [EC:5.4.99.2]
xref: EC:5.4.99.2
xref: KEGG:R00833
xref: MetaCyc:METHYLMALONYL-COA-MUT-RXN
xref: Reactome:REACT_110753 "L-methylmalonyl-CoA <=> succinyl-CoA, Canis familiaris"
xref: Reactome:REACT_114493 "L-methylmalonyl-CoA <=> succinyl-CoA, Xenopus tropicalis"
xref: Reactome:REACT_19 "L-methylmalonyl-CoA <=> succinyl-CoA, Homo sapiens"
xref: Reactome:REACT_28603 "L-methylmalonyl-CoA <=> succinyl-CoA, Dictyostelium discoideum"
xref: Reactome:REACT_30850 "L-methylmalonyl-CoA <=> succinyl-CoA, Gallus gallus"
xref: Reactome:REACT_32125 "L-methylmalonyl-CoA <=> succinyl-CoA, Bos taurus"
xref: Reactome:REACT_33463 "L-methylmalonyl-CoA <=> succinyl-CoA, Rattus norvegicus"
xref: Reactome:REACT_35053 "L-methylmalonyl-CoA <=> succinyl-CoA, Caenorhabditis elegans"
xref: Reactome:REACT_86041 "L-methylmalonyl-CoA <=> succinyl-CoA, Escherichia coli"
xref: Reactome:REACT_86718 "L-methylmalonyl-CoA <=> succinyl-CoA, Taeniopygia guttata"
xref: Reactome:REACT_87467 "L-methylmalonyl-CoA <=> succinyl-CoA, Mycobacterium tuberculosis"
xref: Reactome:REACT_95870 "L-methylmalonyl-CoA <=> succinyl-CoA, Sus scrofa"
xref: Reactome:REACT_97766 "L-methylmalonyl-CoA <=> succinyl-CoA, Danio rerio"
xref: Reactome:REACT_98331 "L-methylmalonyl-CoA <=> succinyl-CoA, Mus musculus"
xref: RHEA:22891
xref: UM-BBD_reactionID:r0922
is_a: GO:0016866 ! intramolecular transferase activity

[Term]
id: GO:0004495
name: mevaldate reductase activity
namespace: molecular_function
def: "Catalysis of the reaction: (R)-mevalonate + acceptor = mevaldate + reduced acceptor." [EC:1.1.1.32, EC:1.1.1.33]
xref: EC:1.1.1
is_a: GO:0016616 ! oxidoreductase activity, acting on the CH-OH group of donors, NAD or NADP as acceptor

[Term]
id: GO:0004496
name: mevalonate kinase activity
namespace: molecular_function
def: "Catalysis of the reaction: (R)-mevalonate + ATP = (R)-5-phosphomevalonate + ADP + 2 H(+)." [EC:2.7.1.36, RHEA:17068]
subset: gosubset_prok
synonym: "ATP:(R)-mevalonate 5-phosphotransferase activity" EXACT [EC:2.7.1.36]
synonym: "ATP:mevalonate 5-phosphotransferase activity" EXACT [EC:2.7.1.36]
synonym: "mevalonate 5-phosphotransferase activity" EXACT [EC:2.7.1.36]
synonym: "mevalonate kinase (phosphorylating)" EXACT [EC:2.7.1.36]
synonym: "mevalonate phosphokinase activity" EXACT [EC:2.7.1.36]
synonym: "mevalonic acid kinase activity" EXACT [EC:2.7.1.36]
synonym: "mevalonic kinase activity" EXACT [EC:2.7.1.36]
synonym: "MVA kinase activity" EXACT [EC:2.7.1.36]
xref: EC:2.7.1.36
xref: KEGG:R02245
xref: MetaCyc:MEVALONATE-KINASE-RXN
xref: Reactome:REACT_101004 "Mevalonate is phosphorylated to mevalonate-5-phosphate, Saccharomyces cerevisiae"
xref: Reactome:REACT_101608 "Mevalonate is phosphorylated to mevalonate-5-phosphate, Bos taurus"
xref: Reactome:REACT_102374 "Mevalonate is phosphorylated to mevalonate-5-phosphate, Taeniopygia guttata"
xref: Reactome:REACT_104390 "Mevalonate is phosphorylated to mevalonate-5-phosphate, Xenopus tropicalis"
xref: Reactome:REACT_105718 "Mevalonate is phosphorylated to mevalonate-5-phosphate, Drosophila melanogaster"
xref: Reactome:REACT_107959 "Mevalonate is phosphorylated to mevalonate-5-phosphate, Mus musculus"
xref: Reactome:REACT_110994 "Mevalonate is phosphorylated to mevalonate-5-phosphate, Sus scrofa"
xref: Reactome:REACT_29025 "Mevalonate is phosphorylated to mevalonate-5-phosphate, Danio rerio"
xref: Reactome:REACT_30351 "Mevalonate is phosphorylated to mevalonate-5-phosphate, Dictyostelium discoideum"
xref: Reactome:REACT_33985 "Mevalonate is phosphorylated to mevalonate-5-phosphate, Canis familiaris"
xref: Reactome:REACT_78740 "Mevalonate is phosphorylated to mevalonate-5-phosphate, Oryza sativa"
xref: Reactome:REACT_80823 "Mevalonate is phosphorylated to mevalonate-5-phosphate, Staphylococcus aureus N315"
xref: Reactome:REACT_81000 "Mevalonate is phosphorylated to mevalonate-5-phosphate, Schizosaccharomyces pombe"
xref: Reactome:REACT_87306 "Mevalonate is phosphorylated to mevalonate-5-phosphate, Gallus gallus"
xref: Reactome:REACT_9448 "Mevalonate is phosphorylated to mevalonate-5-phosphate, Homo sapiens"
xref: Reactome:REACT_95202 "Mevalonate is phosphorylated to mevalonate-5-phosphate, Arabidopsis thaliana"
xref: Reactome:REACT_98858 "Mevalonate is phosphorylated to mevalonate-5-phosphate, Caenorhabditis elegans"
xref: RHEA:17068
is_a: GO:0016301 ! kinase activity
is_a: GO:0016773 ! phosphotransferase activity, alcohol group as acceptor

[Term]
id: GO:0004497
name: monooxygenase activity
namespace: molecular_function
def: "Catalysis of the incorporation of one atom from molecular oxygen into a compound and the reduction of the other atom of oxygen to water." [http://www.onelook.com/, ISBN:0198506732]
subset: goslim_pir
subset: gosubset_prok
synonym: "hydroxylase activity" RELATED [GOC:mah, GOC:vk]
xref: Reactome:REACT_100875 "FMO2 S-oxidizes the antithyroid drug methimazole, Dictyostelium discoideum"
xref: Reactome:REACT_101711 "CYP2W1 can oxidize indole, Sus scrofa"
xref: Reactome:REACT_106539 "CYP3A43 catalyzes the 6beta-hydroxylation of testosterone, Gallus gallus"
xref: Reactome:REACT_106973 "CYP2W1 can oxidize indole, Mus musculus"
xref: Reactome:REACT_107936 "FMO2 S-oxidizes the antithyroid drug methimazole, Caenorhabditis elegans"
xref: Reactome:REACT_109390 "CYP4F11 omega-hydroxylates 3-hydroxypalmitate, Mus musculus"
xref: Reactome:REACT_110926 "CYP2W1 can oxidize indole, Danio rerio"
xref: Reactome:REACT_113028 "CYP3A43 catalyzes the 6beta-hydroxylation of testosterone, Taeniopygia guttata"
xref: Reactome:REACT_115238 "FMO2 S-oxidizes the antithyroid drug methimazole, Danio rerio"
xref: Reactome:REACT_13511 "CYP4F11 omega-hydroxylates 3-hydroxypalmitate, Homo sapiens"
xref: Reactome:REACT_13592 "CYP2W1 can oxidize indole, Homo sapiens"
xref: Reactome:REACT_13740 "CYP3A43 catalyzes the 6beta-hydroxylation of testosterone, Homo sapiens"
xref: Reactome:REACT_13821 "FMO2 S-oxidizes the antithyroid drug methimazole, Homo sapiens"
xref: Reactome:REACT_30553 "FMO2 S-oxidizes the antithyroid drug methimazole, Canis familiaris"
xref: Reactome:REACT_34685 "FMO2 S-oxidizes the antithyroid drug methimazole, Mus musculus"
xref: Reactome:REACT_78030 "CYP4F11 omega-hydroxylates 3-hydroxypalmitate, Danio rerio"
xref: Reactome:REACT_79048 "CYP3A43 catalyzes the 6beta-hydroxylation of testosterone, Danio rerio"
xref: Reactome:REACT_80846 "CYP2W1 can oxidize indole, Canis familiaris"
xref: Reactome:REACT_82079 "CYP2W1 can oxidize indole, Xenopus tropicalis"
xref: Reactome:REACT_84097 "FMO2 S-oxidizes the antithyroid drug methimazole, Bos taurus"
xref: Reactome:REACT_84242 "CYP2W1 can oxidize indole, Gallus gallus"
xref: Reactome:REACT_86917 "CYP2W1 can oxidize indole, Rattus norvegicus"
xref: Reactome:REACT_88779 "CYP4F11 omega-hydroxylates 3-hydroxypalmitate, Xenopus tropicalis"
xref: Reactome:REACT_90320 "CYP4F11 omega-hydroxylates 3-hydroxypalmitate, Taeniopygia guttata"
xref: Reactome:REACT_90960 "CYP3A43 catalyzes the 6beta-hydroxylation of testosterone, Drosophila melanogaster"
xref: Reactome:REACT_90990 "CYP2W1 can oxidize indole, Bos taurus"
xref: Reactome:REACT_92968 "FMO2 S-oxidizes the antithyroid drug methimazole, Sus scrofa"
xref: Reactome:REACT_95195 "FMO2 S-oxidizes the antithyroid drug methimazole, Rattus norvegicus"
xref: Reactome:REACT_96655 "CYP3A43 catalyzes the 6beta-hydroxylation of testosterone, Mus musculus"
is_a: GO:0016491 ! oxidoreductase activity

[Term]
id: GO:0004498
name: calcidiol 1-monooxygenase activity
namespace: molecular_function
def: "Catalysis of the reaction: calcidiol + H(+) + NADPH + O(2) = calcitriol + H(2)O + NADP(+)." [EC:1.14.13.13, RHEA:20576]
synonym: "1-hydroxylase-25-hydroxyvitamin D3 activity" RELATED [EC:1.14.13.13]
synonym: "25-hydroxy D3-1alpha-hydroxylase activity" EXACT [EC:1.14.13.13]
synonym: "25-hydroxy vitamin D3 1-alpha-hydroxylase activity" EXACT []
synonym: "25-hydroxycholecalciferol 1-hydroxylase activity" EXACT []
synonym: "25-hydroxycholecalciferol 1-monooxygenase activity" EXACT [EC:1.14.13.13]
synonym: "25-hydroxycholecalciferol 1alpha-hydroxylase activity" EXACT [EC:1.14.13.13]
synonym: "25-hydroxycholecalciferol-1-hydroxylase activity" EXACT [EC:1.14.13.13]
synonym: "25-hydroxyvitamin D-1 alpha hydroxylase activity" EXACT [EC:1.14.13.13]
synonym: "25-hydroxyvitamin D3 1alpha-hydroxylase activity" EXACT [EC:1.14.13.13]
synonym: "25-OHD-1 alpha-hydroxylase activity" EXACT [EC:1.14.13.13]
synonym: "calcidiol,NADPH:oxygen oxidoreductase (1-hydroxylating)" EXACT [EC:1.14.13.13]
synonym: "cytochrome P450 CYP27B" NARROW []
xref: EC:1.14.13.13
xref: KEGG:R03610
xref: MetaCyc:CALCIDIOL-1-MONOOXYGENASE-RXN
xref: Reactome:REACT_102929 "Further hydroxylation of calcidiol in kidney to form calcitriol, Danio rerio"
xref: Reactome:REACT_106826 "Further hydroxylation of calcidiol in kidney to form calcitriol, Drosophila melanogaster"
xref: Reactome:REACT_110331 "Further hydroxylation of calcidiol in kidney to form calcitriol, Canis familiaris"
xref: Reactome:REACT_13628 "Further hydroxylation of calcidiol in kidney to form calcitriol, Homo sapiens"
xref: Reactome:REACT_83168 "Further hydroxylation of calcidiol in kidney to form calcitriol, Xenopus tropicalis"
xref: Reactome:REACT_84663 "Further hydroxylation of calcidiol in kidney to form calcitriol, Bos taurus"
xref: Reactome:REACT_93300 "Further hydroxylation of calcidiol in kidney to form calcitriol, Mus musculus"
xref: RHEA:20576
is_a: GO:0016709 ! oxidoreductase activity, acting on paired donors, with incorporation or reduction of molecular oxygen, NAD(P)H as one donor, and incorporation of one atom of oxygen

[Term]
id: GO:0004499
name: N,N-dimethylaniline monooxygenase activity
namespace: molecular_function
alt_id: GO:0047076
def: "Catalysis of the reaction: N,N-dimethylaniline + NADPH + H+ + O2 = N,N-dimethylaniline N-oxide + NADP+ + H2O." [EC:1.14.13.8]
subset: gosubset_prok
synonym: "1-methyl-4-phenyl-1,2,3,6-tetrahydropyridine:oxygen N-oxidoreductase activity" EXACT [EC:1.13.12.11]
synonym: "dimethylaniline monooxygenase (N-oxide-forming) activity" EXACT []
synonym: "dimethylaniline N-oxidase activity" EXACT [EC:1.13.12.11]
synonym: "dimethylaniline oxidase activity" EXACT [EC:1.13.12.11]
synonym: "DMA oxidase activity" EXACT [EC:1.13.12.11]
synonym: "FAD-containing monooxygenase activity" RELATED [EC:1.13.12.11]
synonym: "flavin mixed function oxidase activity" RELATED [EC:1.13.12.11]
synonym: "flavin monooxygenase activity" RELATED [EC:1.13.12.11]
synonym: "flavin-containing monooxygenase activity" BROAD [EC:1.13.12.11]
synonym: "FMO activity" RELATED [EC:1.13.12.11]
synonym: "FMO-I" RELATED [EC:1.13.12.11]
synonym: "FMO-II" RELATED [EC:1.13.12.11]
synonym: "FMO1" RELATED [EC:1.13.12.11]
synonym: "FMO2" RELATED [EC:1.13.12.11]
synonym: "FMO3" RELATED [EC:1.13.12.11]
synonym: "FMO4" RELATED [EC:1.13.12.11]
synonym: "FMO5" RELATED [EC:1.13.12.11]
synonym: "methylphenyltetrahydropyridine N-monooxygenase activity" EXACT []
synonym: "mixed-function amine oxidase activity" RELATED [EC:1.13.12.11]
synonym: "N,N-dimethylaniline,NADPH:oxygen oxidoreductase (N-oxide-forming)" EXACT [EC:1.13.12.11]
synonym: "Ziegler's enzyme" RELATED [EC:1.13.12.11]
xref: EC:1.14.13.8
xref: MetaCyc:1.14.13.8-RXN
xref: Reactome:REACT_101564 "FMO1 N-oxidizes the anti-cancer drug tamoxifen, Bos taurus"
xref: Reactome:REACT_105482 "FMO3 N-oxidizes the tertiary amine trimethylamine, Sus scrofa"
xref: Reactome:REACT_108626 "FMO3 N-oxidizes the tertiary amine trimethylamine, Mus musculus"
xref: Reactome:REACT_109888 "FMO1 N-oxidizes the anti-cancer drug tamoxifen, Sus scrofa"
xref: Reactome:REACT_110026 "FMO1 N-oxidizes the anti-cancer drug tamoxifen, Rattus norvegicus"
xref: Reactome:REACT_110579 "FMO1 N-oxidizes the anti-cancer drug tamoxifen, Caenorhabditis elegans"
xref: Reactome:REACT_113438 "FMO3 N-oxidizes the tertiary amine trimethylamine, Taeniopygia guttata"
xref: Reactome:REACT_114014 "FMO1 N-oxidizes the anti-cancer drug tamoxifen, Danio rerio"
xref: Reactome:REACT_114556 "FMO3 N-oxidizes the tertiary amine trimethylamine, Danio rerio"
xref: Reactome:REACT_13805 "FMO1 N-oxidizes the anti-cancer drug tamoxifen, Homo sapiens"
xref: Reactome:REACT_236 "FMO3 N-oxidizes the tertiary amine trimethylamine, Homo sapiens"
xref: Reactome:REACT_45115 "FMO1 N-oxidizes the anti-cancer drug tamoxifen, Mus musculus"
xref: Reactome:REACT_80104 "FMO3 N-oxidizes the tertiary amine trimethylamine, Dictyostelium discoideum"
xref: Reactome:REACT_80941 "FMO3 N-oxidizes the tertiary amine trimethylamine, Canis familiaris"
xref: Reactome:REACT_84504 "FMO1 N-oxidizes the anti-cancer drug tamoxifen, Dictyostelium discoideum"
xref: Reactome:REACT_87365 "FMO3 N-oxidizes the tertiary amine trimethylamine, Xenopus tropicalis"
xref: Reactome:REACT_91809 "FMO3 N-oxidizes the tertiary amine trimethylamine, Gallus gallus"
xref: Reactome:REACT_95881 "FMO3 N-oxidizes the tertiary amine trimethylamine, Rattus norvegicus"
xref: Reactome:REACT_97774 "FMO3 N-oxidizes the tertiary amine trimethylamine, Caenorhabditis elegans"
xref: Reactome:REACT_99402 "FMO1 N-oxidizes the anti-cancer drug tamoxifen, Canis familiaris"
xref: RHEA:24471
is_a: GO:0016709 ! oxidoreductase activity, acting on paired donors, with incorporation or reduction of molecular oxygen, NAD(P)H as one donor, and incorporation of one atom of oxygen

[Term]
id: GO:0004500
name: dopamine beta-monooxygenase activity
namespace: molecular_function
def: "Catalysis of the reaction: L-ascorbate + dopamine + O(2) = (R)-noradrenaline + dehydroascorbate + H(2)O." [EC:1.14.17.1, RHEA:19120]
subset: gosubset_prok
synonym: "(3,4-dihydroxyphenethylamine)beta-mono-oxygenase activity" EXACT [EC:1.14.17.1]
synonym: "3,4-dihydroxyphenethylamine beta-oxidase activity" EXACT [EC:1.14.17.1]
synonym: "3,4-dihydroxyphenethylamine,ascorbate:oxygen oxidoreductase (beta-hydroxylating)" EXACT [EC:1.14.17.1]
synonym: "4-(2-aminoethyl)pyrocatechol beta-oxidase activity" EXACT [EC:1.14.17.1]
synonym: "dopa beta-hydroxylase activity" EXACT [EC:1.14.17.1]
synonym: "dopamine b-hydroxylase activity" EXACT []
synonym: "dopamine beta-hydroxylase activity" EXACT [EC:1.14.17.1]
synonym: "dopamine beta-oxidase activity" EXACT [EC:1.14.17.1]
synonym: "dopamine hydroxylase activity" EXACT [EC:1.14.17.1]
synonym: "dopamine-B-hydroxylase activity" EXACT [EC:1.14.17.1]
synonym: "MDBH (membrane-associated dopamine beta-monooxygenase)" RELATED [EC:1.14.17.1]
synonym: "oxygenase, dopamine beta-mono-" EXACT [EC:1.14.17.1]
synonym: "phenylamine beta-hydroxylase activity" EXACT [EC:1.14.17.1]
synonym: "SDBH (soluble dopamine beta-monooxygenase)" RELATED [EC:1.14.17.1]
xref: EC:1.14.17.1
xref: KEGG:R02535
xref: MetaCyc:DOPAMINE-BETA-MONOOXYGENASE-RXN
xref: Reactome:REACT_105580 "Dopamine is oxidised to noradrenaline, Bos taurus"
xref: Reactome:REACT_106750 "Dopamine is oxidised to noradrenaline, Mus musculus"
xref: Reactome:REACT_15372 "Dopamine is oxidised to noradrenaline, Homo sapiens"
xref: Reactome:REACT_28248 "Dopamine is oxidised to noradrenaline, Xenopus tropicalis"
xref: Reactome:REACT_29465 "Dopamine is oxidised to noradrenaline, Rattus norvegicus"
xref: Reactome:REACT_32682 "Dopamine is oxidised to noradrenaline, Drosophila melanogaster"
xref: Reactome:REACT_79735 "Dopamine is oxidised to noradrenaline, Canis familiaris"
xref: Reactome:REACT_80521 "Dopamine is oxidised to noradrenaline, Sus scrofa"
xref: Reactome:REACT_80863 "Dopamine is oxidised to noradrenaline, Gallus gallus"
xref: Reactome:REACT_89497 "Dopamine is oxidised to noradrenaline, Taeniopygia guttata"
xref: Reactome:REACT_92696 "Dopamine is oxidised to noradrenaline, Caenorhabditis elegans"
xref: Reactome:REACT_98351 "Dopamine is oxidised to noradrenaline, Danio rerio"
xref: RHEA:19120
is_a: GO:0016715 ! oxidoreductase activity, acting on paired donors, with incorporation or reduction of molecular oxygen, reduced ascorbate as one donor, and incorporation of one atom of oxygen

[Term]
id: GO:0004501
name: ecdysone 20-monooxygenase activity
namespace: molecular_function
def: "Catalysis of the reaction: AH(2) + Ecdysone + O(2) = 20-hydroxyecdysone + A + H(2)O." [EC:1.14.99.22, RHEA:14024]
synonym: "alpha-ecdysone C-20 hydroxylase activity" EXACT [EC:1.14.99.22]
synonym: "ecdysone 20-hydroxylase activity" EXACT []
synonym: "ecdysone modification" BROAD []
synonym: "ecdysone,hydrogen-donor:oxygen oxidoreductase (20-hydroxylating)" EXACT [EC:1.14.99.22]
xref: EC:1.14.99.22
xref: KEGG:R02374
xref: MetaCyc:ECDYSONE-20-MONOOXYGENASE-RXN
xref: RHEA:14024
is_a: GO:0008395 ! steroid hydroxylase activity
is_a: GO:0016705 ! oxidoreductase activity, acting on paired donors, with incorporation or reduction of molecular oxygen

[Term]
id: GO:0004502
name: kynurenine 3-monooxygenase activity
namespace: molecular_function
def: "Catalysis of the reaction: L-kynurenine + H(+) + NADPH + O(2) = 3-hydroxy-L-kynurenine + H(2)O + NADP(+)." [EC:1.14.13.9, RHEA:20548]
subset: gosubset_prok
synonym: "kynurenine 3-hydroxylase activity" EXACT []
synonym: "kynurenine hydroxylase activity" EXACT [EC:1.14.13.9]
synonym: "L-kynurenine,NADPH:oxygen oxidoreductase (3-hydroxylating)" EXACT [EC:1.14.13.9]
synonym: "L-kynurenine-3-hydroxylase activity" EXACT [EC:1.14.13.9]
xref: EC:1.14.13.9
xref: KEGG:R01960
xref: MetaCyc:KYNURENINE-3-MONOOXYGENASE-RXN
xref: Reactome:REACT_100337 "kynurenine + O2 + NADPH + H+ => 3-hydroxykynurenine + NADP+ + H2O, Mus musculus"
xref: Reactome:REACT_100740 "kynurenine + O2 + NADPH + H+ => 3-hydroxykynurenine + NADP+ + H2O, Caenorhabditis elegans"
xref: Reactome:REACT_108549 "kynurenine + O2 + NADPH + H+ => 3-hydroxykynurenine + NADP+ + H2O, Bos taurus"
xref: Reactome:REACT_109130 "kynurenine + O2 + NADPH + H+ => 3-hydroxykynurenine + NADP+ + H2O, Danio rerio"
xref: Reactome:REACT_79840 "kynurenine + O2 + NADPH + H+ => 3-hydroxykynurenine + NADP+ + H2O, Dictyostelium discoideum"
xref: Reactome:REACT_79885 "kynurenine + O2 + NADPH + H+ => 3-hydroxykynurenine + NADP+ + H2O, Taeniopygia guttata"
xref: Reactome:REACT_82021 "kynurenine + O2 + NADPH + H+ => 3-hydroxykynurenine + NADP+ + H2O, Rattus norvegicus"
xref: Reactome:REACT_84641 "kynurenine + O2 + NADPH + H+ => 3-hydroxykynurenine + NADP+ + H2O, Saccharomyces cerevisiae"
xref: Reactome:REACT_86351 "kynurenine + O2 + NADPH + H+ => 3-hydroxykynurenine + NADP+ + H2O, Xenopus tropicalis"
xref: Reactome:REACT_90028 "kynurenine + O2 + NADPH + H+ => 3-hydroxykynurenine + NADP+ + H2O, Canis familiaris"
xref: Reactome:REACT_927 "kynurenine + O2 + NADPH + H+ => 3-hydroxykynurenine + NADP+ + H2O, Homo sapiens"
xref: Reactome:REACT_96923 "kynurenine + O2 + NADPH + H+ => 3-hydroxykynurenine + NADP+ + H2O, Drosophila melanogaster"
xref: Reactome:REACT_98896 "kynurenine + O2 + NADPH + H+ => 3-hydroxykynurenine + NADP+ + H2O, Gallus gallus"
xref: RHEA:20548
is_a: GO:0016709 ! oxidoreductase activity, acting on paired donors, with incorporation or reduction of molecular oxygen, NAD(P)H as one donor, and incorporation of one atom of oxygen

[Term]
id: GO:0004503
name: monophenol monooxygenase activity
namespace: molecular_function
def: "Catalysis of the reaction: L-tyrosine + L-DOPA + O2 = L-DOPA + DOPAquinone + H2O." [EC:1.14.18.1, GOC:bf, GOC:sart, PMID:4965136]
comment: In mammals, L-DOPA can act as a cofactor for the catalyzed reaction; therefore in some resources L-DOPA is shown on both sides of the reaction. GO:0004503 describes the monooxygenation of the monophenol, L-tyrosine. For oxidation of diphenols (including L-DOPA and dopamine), consider instead the term 'catechol oxidase activity ; GO:0004097' and its children.
subset: gosubset_prok
synonym: "catecholase" RELATED [EC:1.14.18.1]
synonym: "chlorogenic acid oxidase activity" RELATED [EC:1.14.18.1]
synonym: "chlorogenic oxidase activity" RELATED [EC:1.14.18.1]
synonym: "cresolase activity" RELATED [EC:1.14.18.1]
synonym: "dopa oxidase" RELATED [EC:1.14.18.1]
synonym: "L-tyrosine monooxygenase activity" EXACT [GOC:bf]
synonym: "monophenol dihydroxyphenylalanine:oxygen oxidoreductase activity" EXACT [EC:1.14.18.1]
synonym: "monophenol monooxidase activity" EXACT [EC:1.14.18.1]
synonym: "monophenol oxidase activity" EXACT [EC:1.14.18.1]
synonym: "monophenol oxygenase" EXACT [PMID:2494997]
synonym: "monophenol, dihydroxy-L-phenylalanine oxygen oxidoreductase activity" EXACT [EC:1.14.18.1]
synonym: "monophenol,L-dopa:oxygen oxidoreductase activity" EXACT [EC:1.14.18.1]
synonym: "monophenolase activity" EXACT [EC:1.14.18.1]
synonym: "N-acetyl-6-hydroxytryptophan oxidase activity" EXACT [EC:1.14.18.1]
synonym: "o-diphenol oxidase activity" RELATED [EC:1.14.18.1]
synonym: "o-diphenol oxidoreductase" RELATED [EC:1.14.18.1]
synonym: "o-diphenol:O2 oxidoreductase activity" RELATED [EC:1.14.18.1]
synonym: "o-diphenol:oxygen oxidoreductase" RELATED [EC:1.14.18.1]
synonym: "phenol oxidase activity" BROAD []
synonym: "phenolase activity" BROAD [EC:1.14.18.1]
synonym: "polyaromatic oxidase activity" EXACT [EC:1.14.18.1]
synonym: "polyphenolase activity" EXACT [EC:1.14.18.1]
synonym: "prophenol oxidase activity" RELATED [GOC:sart]
synonym: "prophenoloxidase activity" RELATED []
synonym: "pyrocatechol oxidase" BROAD [EC:1.14.18.1]
synonym: "tyrosinase activity" EXACT [EC:1.14.18.1]
synonym: "tyrosine-dopa oxidase activity" EXACT [EC:1.14.18.1]
xref: EC:1.14.18.1
xref: MetaCyc:MONOPHENOL-MONOOXYGENASE-RXN
xref: RHEA:18120
is_a: GO:0016716 ! oxidoreductase activity, acting on paired donors, with incorporation or reduction of molecular oxygen, another compound as one donor, and incorporation of one atom of oxygen

[Term]
id: GO:0004504
name: peptidylglycine monooxygenase activity
namespace: molecular_function
def: "Catalysis of the reaction: peptidyl-glycine + ascorbate + O2 = peptidyl(2-hydroxyglycine) + dehydroascorbate + H2O." [EC:1.14.17.3]
subset: gosubset_prok
synonym: "PAM activity" EXACT [EC:1.14.17.3]
synonym: "PAM-A" RELATED [EC:1.14.17.3]
synonym: "PAM-B" RELATED [EC:1.14.17.3]
synonym: "peptide alpha-amidating enzyme" RELATED [EC:1.14.17.3]
synonym: "peptide alpha-amide synthase activity" EXACT [EC:1.14.17.3]
synonym: "peptide-alpha-amide synthetase activity" EXACT [EC:1.14.17.3]
synonym: "peptidyl alpha-amidating enzyme activity" EXACT [EC:1.14.17.3]
synonym: "peptidylglycine 2-hydroxylase activity" EXACT []
synonym: "peptidylglycine alpha-amidating monooxygenase activity" EXACT [EC:1.14.17.3]
synonym: "peptidylglycine alpha-hydroxylase activity" EXACT [EC:1.14.17.3]
synonym: "peptidylglycine,ascorbate:oxygen oxidoreductase (2-hydroxylating)" EXACT [EC:1.14.17.3]
synonym: "synthase, peptide alpha-amide" EXACT [EC:1.14.17.3]
xref: EC:1.14.17.3
xref: MetaCyc:PEPTIDYLGLYCINE-MONOOXYGENASE-RXN
is_a: GO:0016715 ! oxidoreductase activity, acting on paired donors, with incorporation or reduction of molecular oxygen, reduced ascorbate as one donor, and incorporation of one atom of oxygen

[Term]
id: GO:0004505
name: phenylalanine 4-monooxygenase activity
namespace: molecular_function
def: "Catalysis of the reaction: L-phenylalanine + tetrahydrobiopterin + O2 = L-tyrosine + 4-alpha-hydroxytetrahydrobiopterin." [EC:1.14.16.1]
subset: gosubset_prok
synonym: "L-phenylalanine,tetrahydrobiopterin:oxygen oxidoreductase (4-hydroxylating)" EXACT [EC:1.14.16.1]
synonym: "PAH activity" EXACT [EC:1.14.16.1]
synonym: "phenylalaninase activity" EXACT [EC:1.14.16.1]
synonym: "phenylalanine 4-hydroxylase activity" EXACT [EC:1.14.16.1]
synonym: "phenylalanine hydroxylase activity" EXACT []
xref: EC:1.14.16.1
xref: MetaCyc:PHENYLALANINE-4-MONOOXYGENASE-RXN
xref: Reactome:REACT_104236 "phenylalanine + tetrahydrobiopterin + O2 => tyrosine + 4a-hydroxytetrahydrobiopterin + H2O, Rattus norvegicus"
xref: Reactome:REACT_107202 "phenylalanine + tetrahydrobiopterin + O2 => tyrosine + 4a-hydroxytetrahydrobiopterin + H2O, Gallus gallus"
xref: Reactome:REACT_2 "phenylalanine + tetrahydrobiopterin + O2 => tyrosine + 4a-hydroxytetrahydrobiopterin + H2O, Homo sapiens"
xref: Reactome:REACT_32661 "phenylalanine + tetrahydrobiopterin + O2 => tyrosine + 4a-hydroxytetrahydrobiopterin + H2O, Canis familiaris"
xref: Reactome:REACT_33652 "phenylalanine + tetrahydrobiopterin + O2 => tyrosine + 4a-hydroxytetrahydrobiopterin + H2O, Drosophila melanogaster"
xref: Reactome:REACT_78419 "phenylalanine + tetrahydrobiopterin + O2 => tyrosine + 4a-hydroxytetrahydrobiopterin + H2O, Caenorhabditis elegans"
xref: Reactome:REACT_82050 "phenylalanine + tetrahydrobiopterin + O2 => tyrosine + 4a-hydroxytetrahydrobiopterin + H2O, Mus musculus"
xref: Reactome:REACT_89849 "phenylalanine + tetrahydrobiopterin + O2 => tyrosine + 4a-hydroxytetrahydrobiopterin + H2O, Bos taurus"
xref: Reactome:REACT_90357 "phenylalanine + tetrahydrobiopterin + O2 => tyrosine + 4a-hydroxytetrahydrobiopterin + H2O, Dictyostelium discoideum"
xref: Reactome:REACT_96148 "phenylalanine + tetrahydrobiopterin + O2 => tyrosine + 4a-hydroxytetrahydrobiopterin + H2O, Sus scrofa"
xref: Reactome:REACT_96746 "phenylalanine + tetrahydrobiopterin + O2 => tyrosine + 4a-hydroxytetrahydrobiopterin + H2O, Taeniopygia guttata"
xref: Reactome:REACT_99314 "phenylalanine + tetrahydrobiopterin + O2 => tyrosine + 4a-hydroxytetrahydrobiopterin + H2O, Danio rerio"
xref: Reactome:REACT_99414 "phenylalanine + tetrahydrobiopterin + O2 => tyrosine + 4a-hydroxytetrahydrobiopterin + H2O, Xenopus tropicalis"
xref: RHEA:20276
is_a: GO:0016714 ! oxidoreductase activity, acting on paired donors, with incorporation or reduction of molecular oxygen, reduced pteridine as one donor, and incorporation of one atom of oxygen

[Term]
id: GO:0004506
name: squalene monooxygenase activity
namespace: molecular_function
def: "Catalysis of the reaction: H(+) + NADPH + O(2) + squalene = (S)-2,3-epoxysqualene + H(2)O + NADP(+)." [RHEA:25285]
synonym: "squalene 2,3-oxidocyclase activity" EXACT [EC:1.14.13.132]
synonym: "squalene epoxidase activity" EXACT [EC:1.14.13.132]
synonym: "squalene hydroxylase activity" EXACT [EC:1.14.13.132]
synonym: "squalene oxydocyclase activity" EXACT [EC:1.14.13.132]
synonym: "squalene,NADPH:oxygen oxidoreductase (2,3-epoxidizing) activity" EXACT [KEGG:R02874]
synonym: "squalene-2,3-epoxidase activity" EXACT [EC:1.14.13.132]
synonym: "squalene-2,3-epoxide cyclase activity" EXACT [EC:1.14.13.132]
xref: EC:1.14.13.132
xref: KEGG:R02874
xref: MetaCyc:SQUALENE-MONOOXYGENASE-RXN
xref: Reactome:REACT_100198 "Squalene is oxidized to its epoxide, Xenopus tropicalis"
xref: Reactome:REACT_103513 "Squalene is oxidized to its epoxide, Oryza sativa"
xref: Reactome:REACT_31775 "Squalene is oxidized to its epoxide, Saccharomyces cerevisiae"
xref: Reactome:REACT_32861 "Squalene is oxidized to its epoxide, Dictyostelium discoideum"
xref: Reactome:REACT_34517 "Squalene is oxidized to its epoxide, Canis familiaris"
xref: Reactome:REACT_61044 "Squalene is oxidized to its epoxide, Schizosaccharomyces pombe"
xref: Reactome:REACT_77573 "Squalene is oxidized to its epoxide, Arabidopsis thaliana"
xref: Reactome:REACT_80341 "Squalene is oxidized to its epoxide, Sus scrofa"
xref: Reactome:REACT_80464 "Squalene is oxidized to its epoxide, Danio rerio"
xref: Reactome:REACT_80663 "Squalene is oxidized to its epoxide, Bos taurus"
xref: Reactome:REACT_90369 "Squalene is oxidized to its epoxide, Taeniopygia guttata"
xref: Reactome:REACT_93218 "Squalene is oxidized to its epoxide, Gallus gallus"
xref: Reactome:REACT_9420 "Squalene is oxidized to its epoxide, Homo sapiens"
xref: Reactome:REACT_96471 "Squalene is oxidized to its epoxide, Mus musculus"
xref: Reactome:REACT_99719 "Squalene is oxidized to its epoxide, Rattus norvegicus"
xref: RHEA:25285
is_a: GO:0016709 ! oxidoreductase activity, acting on paired donors, with incorporation or reduction of molecular oxygen, NAD(P)H as one donor, and incorporation of one atom of oxygen

[Term]
id: GO:0004507
name: steroid 11-beta-monooxygenase activity
namespace: molecular_function
def: "Catalysis of the reaction: a steroid + reduced adrenal ferredoxin + O2 = an 11-beta-hydroxysteroid + oxidized adrenal ferredoxin + H2O." [EC:1.14.15.4]
synonym: "cytochrome P450 CYP11B1" NARROW []
synonym: "cytochrome P450 CYP11B2" NARROW []
synonym: "cytochrome p450 XIB1 activity" NARROW [EC:1.14.15.4]
synonym: "oxygenase, steroid 11beta -mono-" EXACT [EC:1.14.15.4]
synonym: "steroid 11-beta-hydroxylase activity" EXACT []
synonym: "steroid 11-beta/18-hydroxylase activity" EXACT [EC:1.14.15.4]
synonym: "steroid 11beta-hydroxylase activity" EXACT [EC:1.14.15.4]
synonym: "steroid 11beta-monooxygenase activity" EXACT [EC:1.14.15.4]
synonym: "steroid 11beta/18-hydroxylase activity" EXACT [EC:1.14.15.4]
synonym: "steroid,reduced-adrenal-ferredoxin:oxygen oxidoreductase (11beta-hydroxylating)" EXACT [EC:1.14.15.4]
xref: EC:1.14.15.4
xref: MetaCyc:STEROID-11-BETA-MONOOXYGENASE-RXN
xref: Reactome:REACT_10037 "11-deoxycortisol is oxidised to cortisol by CYP11B1, Homo sapiens"
xref: Reactome:REACT_100776 "11-deoxycortisol is oxidised to cortisol by CYP11B1, Canis familiaris"
xref: Reactome:REACT_10117 "Hydroxylation of 11-deoxycorticosterone to form corticosterone, Homo sapiens"
xref: Reactome:REACT_102518 "11-deoxycortisol is oxidised to cortisol by CYP11B1, Bos taurus"
xref: Reactome:REACT_104959 "Hydroxylation of 11-deoxycorticosterone to form corticosterone, Danio rerio"
xref: Reactome:REACT_109791 "Hydroxylation of 11-deoxycorticosterone to form corticosterone, Drosophila melanogaster"
xref: Reactome:REACT_13700 "11-deoxycorticosterone is oxidised to corticosterone by CYP11B2, Homo sapiens"
xref: Reactome:REACT_32819 "Hydroxylation of 11-deoxycorticosterone to form corticosterone, Bos taurus"
xref: Reactome:REACT_33302 "Hydroxylation of 11-deoxycorticosterone to form corticosterone, Canis familiaris"
xref: Reactome:REACT_78151 "Hydroxylation of 11-deoxycorticosterone to form corticosterone, Mus musculus"
xref: Reactome:REACT_89955 "11-deoxycortisol is oxidised to cortisol by CYP11B1, Mus musculus"
xref: Reactome:REACT_93332 "11-deoxycortisol is oxidised to cortisol by CYP11B1, Drosophila melanogaster"
xref: Reactome:REACT_96419 "11-deoxycortisol is oxidised to cortisol by CYP11B1, Danio rerio"
is_a: GO:0008395 ! steroid hydroxylase activity
is_a: GO:0016713 ! oxidoreductase activity, acting on paired donors, with incorporation or reduction of molecular oxygen, reduced iron-sulfur protein as one donor, and incorporation of one atom of oxygen

[Term]
id: GO:0004508
name: steroid 17-alpha-monooxygenase activity
namespace: molecular_function
def: "Catalysis of the reaction: a steroid + AH2 + O2 = a 17a-hydroxysteroid + A + H2O." [EC:1.14.99.9]
synonym: "17alpha-hydroxylase-C17,20 lyase activity" EXACT [EC:1.14.99.9]
synonym: "cytochrome P-450 (P-45017alpha,lyase)" RELATED [EC:1.14.99.9]
synonym: "cytochrome P450 CYP17" NARROW []
synonym: "cytochrome p450 XVIIA1 activity" NARROW [EC:1.14.99.9]
synonym: "cytochrome P45017alpha" RELATED [EC:1.14.99.9]
synonym: "steroid 17-alpha-hydroxylase activity" EXACT []
synonym: "steroid 17-alpha-hydroxylase-C17-20 lyase activity" EXACT []
synonym: "steroid 17-alpha-hydroxylase/17,20 lyase activity" EXACT [EC:1.14.99.9]
synonym: "steroid 17alpha-hydroxylase activity" EXACT [EC:1.14.99.9]
synonym: "steroid 17alpha-monooxygenase activity" EXACT [EC:1.14.99.9]
synonym: "steroid 17alphahydroxylase/17,20 lyase activity" EXACT [EC:1.14.99.9]
synonym: "steroid,hydrogen-donor:oxygen oxidoreductase (17alpha-hydroxylating)" EXACT [EC:1.14.99.9]
xref: EC:1.14.99.9
xref: MetaCyc:STEROID-17-ALPHA-MONOOXYGENASE-RXN
xref: Reactome:REACT_10013 "Side chain cleavage of 17alpha-hydroxyprogesterone to form 4-Androstene-3, 17-dione, Homo sapiens"
xref: Reactome:REACT_10026 "Side chain cleavage of 17alpha-hydroxypregnenolone to yield DHA, Homo sapiens"
xref: Reactome:REACT_100552 "Hydroxylation of pregnenolone to form 17alpha-hydroxypregnenolone, Mus musculus"
xref: Reactome:REACT_10116 "Hydroxylation of progesterone to form 17alpha-hydroxyprogesterone, Homo sapiens"
xref: Reactome:REACT_101338 "Side chain cleavage of 17alpha-hydroxypregnenolone to yield DHA, Danio rerio"
xref: Reactome:REACT_102153 "Side chain cleavage of 17alpha-hydroxyprogesterone to form 4-Androstene-3, 17-dione, Taeniopygia guttata"
xref: Reactome:REACT_103760 "Side chain cleavage of 17alpha-hydroxypregnenolone to yield DHA, Bos taurus"
xref: Reactome:REACT_112434 "Side chain cleavage of 17alpha-hydroxyprogesterone to form 4-Androstene-3, 17-dione, Gallus gallus"
xref: Reactome:REACT_113135 "Side chain cleavage of 17alpha-hydroxypregnenolone to yield DHA, Gallus gallus"
xref: Reactome:REACT_113443 "Hydroxylation of progesterone to form 17alpha-hydroxyprogesterone, Gallus gallus"
xref: Reactome:REACT_114963 "Hydroxylation of pregnenolone to form 17alpha-hydroxypregnenolone, Gallus gallus"
xref: Reactome:REACT_28596 "Hydroxylation of pregnenolone to form 17alpha-hydroxypregnenolone, Rattus norvegicus"
xref: Reactome:REACT_29409 "Hydroxylation of pregnenolone to form 17alpha-hydroxypregnenolone, Danio rerio"
xref: Reactome:REACT_33249 "Side chain cleavage of 17alpha-hydroxyprogesterone to form 4-Androstene-3, 17-dione, Sus scrofa"
xref: Reactome:REACT_33293 "Side chain cleavage of 17alpha-hydroxypregnenolone to yield DHA, Xenopus tropicalis"
xref: Reactome:REACT_34716 "Side chain cleavage of 17alpha-hydroxypregnenolone to yield DHA, Taeniopygia guttata"
xref: Reactome:REACT_78029 "Side chain cleavage of 17alpha-hydroxyprogesterone to form 4-Androstene-3, 17-dione, Canis familiaris"
xref: Reactome:REACT_78073 "Side chain cleavage of 17alpha-hydroxyprogesterone to form 4-Androstene-3, 17-dione, Danio rerio"
xref: Reactome:REACT_78525 "Hydroxylation of progesterone to form 17alpha-hydroxyprogesterone, Danio rerio"
xref: Reactome:REACT_80011 "Side chain cleavage of 17alpha-hydroxyprogesterone to form 4-Androstene-3, 17-dione, Mus musculus"
xref: Reactome:REACT_80170 "Hydroxylation of progesterone to form 17alpha-hydroxyprogesterone, Bos taurus"
xref: Reactome:REACT_80368 "Hydroxylation of pregnenolone to form 17alpha-hydroxypregnenolone, Xenopus tropicalis"
xref: Reactome:REACT_80594 "Side chain cleavage of 17alpha-hydroxypregnenolone to yield DHA, Canis familiaris"
xref: Reactome:REACT_81577 "Hydroxylation of progesterone to form 17alpha-hydroxyprogesterone, Rattus norvegicus"
xref: Reactome:REACT_82145 "Hydroxylation of progesterone to form 17alpha-hydroxyprogesterone, Sus scrofa"
xref: Reactome:REACT_82553 "Side chain cleavage of 17alpha-hydroxypregnenolone to yield DHA, Mus musculus"
xref: Reactome:REACT_82875 "Side chain cleavage of 17alpha-hydroxypregnenolone to yield DHA, Sus scrofa"
xref: Reactome:REACT_83833 "Hydroxylation of progesterone to form 17alpha-hydroxyprogesterone, Mus musculus"
xref: Reactome:REACT_85094 "Side chain cleavage of 17alpha-hydroxyprogesterone to form 4-Androstene-3, 17-dione, Xenopus tropicalis"
xref: Reactome:REACT_85131 "Hydroxylation of pregnenolone to form 17alpha-hydroxypregnenolone, Taeniopygia guttata"
xref: Reactome:REACT_85525 "Hydroxylation of pregnenolone to form 17alpha-hydroxypregnenolone, Sus scrofa"
xref: Reactome:REACT_85752 "Hydroxylation of progesterone to form 17alpha-hydroxyprogesterone, Canis familiaris"
xref: Reactome:REACT_88873 "Hydroxylation of pregnenolone to form 17alpha-hydroxypregnenolone, Canis familiaris"
xref: Reactome:REACT_90551 "Side chain cleavage of 17alpha-hydroxypregnenolone to yield DHA, Rattus norvegicus"
xref: Reactome:REACT_90696 "Side chain cleavage of 17alpha-hydroxyprogesterone to form 4-Androstene-3, 17-dione, Bos taurus"
xref: Reactome:REACT_95449 "Hydroxylation of progesterone to form 17alpha-hydroxyprogesterone, Taeniopygia guttata"
xref: Reactome:REACT_95861 "Hydroxylation of progesterone to form 17alpha-hydroxyprogesterone, Xenopus tropicalis"
xref: Reactome:REACT_98312 "Side chain cleavage of 17alpha-hydroxyprogesterone to form 4-Androstene-3, 17-dione, Rattus norvegicus"
xref: Reactome:REACT_98314 "Hydroxylation of pregnenolone to form 17alpha-hydroxypregnenolone, Bos taurus"
xref: Reactome:REACT_9993 "Hydroxylation of pregnenolone to form 17alpha-hydroxypregnenolone, Homo sapiens"
is_a: GO:0008395 ! steroid hydroxylase activity
is_a: GO:0016705 ! oxidoreductase activity, acting on paired donors, with incorporation or reduction of molecular oxygen

[Term]
id: GO:0004509
name: steroid 21-monooxygenase activity
namespace: molecular_function
def: "Catalysis of the reaction: a steroid + donor-H2 + O2 = a 21-hydroxysteroid + acceptor + H2O." [EC:1.14.99.10]
synonym: "21-hydroxylase activity" EXACT [EC:1.14.99.10]
synonym: "cytochrome P450 CYP21A1" NARROW []
synonym: "cytochrome p450 XXIA1 activity" NARROW [EC:1.14.99.10]
synonym: "steroid 21-hydroxylase activity" EXACT []
synonym: "steroid,hydrogen-donor:oxygen oxidoreductase (21-hydroxylating)" EXACT [EC:1.14.99.10]
xref: EC:1.14.99.10
xref: MetaCyc:STEROID-21-MONOOXYGENASE-RXN
xref: Reactome:REACT_10032 "21-hydroxylation of progesterone to form 11-deoxycorticosterone, Homo sapiens"
xref: Reactome:REACT_9996 "Hydroxylation of 17-hydroxyprogesterone to form 11-deoxycortisol, Homo sapiens"
is_a: GO:0008395 ! steroid hydroxylase activity
is_a: GO:0016705 ! oxidoreductase activity, acting on paired donors, with incorporation or reduction of molecular oxygen

[Term]
id: GO:0004510
name: tryptophan 5-monooxygenase activity
namespace: molecular_function
def: "Catalysis of the reaction: L-tryptophan + tetrahydrobiopterin + O2 = 5-hydroxy-L-tryptophan + 4-alpha-hydroxytetrahydrobiopterin + H2O." [EC:1.14.16.4]
synonym: "indoleacetic acid-5-hydroxylase activity" EXACT [EC:1.14.16.4]
synonym: "L-tryptophan hydroxylase activity" EXACT []
synonym: "L-tryptophan,tetrahydrobiopterin:oxygen oxidoreductase (5-hydroxylating)" EXACT [EC:1.14.16.4]
synonym: "tryptophan 5-hydroxylase activity" EXACT [EC:1.14.16.4]
synonym: "tryptophan hydroxylase activity" EXACT [EC:1.14.16.4]
xref: EC:1.14.16.4
xref: MetaCyc:TRYPTOPHAN-5-MONOOXYGENASE-RXN
xref: Reactome:REACT_100975 "Tryptophan is hydroxylated, Taeniopygia guttata"
xref: Reactome:REACT_104965 "Tryptophan is hydroxylated, Xenopus tropicalis"
xref: Reactome:REACT_105680 "Tryptophan is hydroxylated, Bos taurus"
xref: Reactome:REACT_106890 "Tryptophan is hydroxylated, Gallus gallus"
xref: Reactome:REACT_110501 "Tryptophan is hydroxylated, Sus scrofa"
xref: Reactome:REACT_112261 "Tryptophan is hydroxylated, Dictyostelium discoideum"
xref: Reactome:REACT_15352 "Tryptophan is hydroxylated, Homo sapiens"
xref: Reactome:REACT_29220 "Tryptophan is hydroxylated, Mus musculus"
xref: Reactome:REACT_29619 "Tryptophan is hydroxylated, Rattus norvegicus"
xref: Reactome:REACT_34802 "Tryptophan is hydroxylated, Caenorhabditis elegans"
xref: Reactome:REACT_81276 "Tryptophan is hydroxylated, Danio rerio"
xref: Reactome:REACT_89753 "Tryptophan is hydroxylated, Drosophila melanogaster"
xref: Reactome:REACT_99397 "Tryptophan is hydroxylated, Canis familiaris"
xref: RHEA:16712
is_a: GO:0016714 ! oxidoreductase activity, acting on paired donors, with incorporation or reduction of molecular oxygen, reduced pteridine as one donor, and incorporation of one atom of oxygen

[Term]
id: GO:0004511
name: tyrosine 3-monooxygenase activity
namespace: molecular_function
def: "Catalysis of the reaction: L-tyrosine + tetrahydrobiopterin + O2 = 3,4-dihydroxy-L-phenylalanine + 4-alpha-hydroxytetrahydrobiopterin + H2O." [EC:1.14.16.2]
synonym: "L-tyrosine hydroxylase activity" EXACT [EC:1.14.16.2]
synonym: "L-tyrosine,tetrahydrobiopterin:oxygen oxidoreductase (3-hydroxylating)" EXACT [EC:1.14.16.2]
synonym: "tyrosine 3-hydroxylase activity" EXACT []
synonym: "tyrosine hydroxylase activity" EXACT []
xref: EC:1.14.16.2
xref: MetaCyc:TYROSINE-3-MONOOXYGENASE-RXN
xref: Reactome:REACT_100148 "Tyrosine is hydroxylated to dopa, Danio rerio"
xref: Reactome:REACT_100386 "Tyrosine is hydroxylated to dopa, Gallus gallus"
xref: Reactome:REACT_109224 "Tyrosine is hydroxylated to dopa, Taeniopygia guttata"
xref: Reactome:REACT_110490 "Tyrosine is hydroxylated to dopa, Drosophila melanogaster"
xref: Reactome:REACT_114697 "Tyrosine is hydroxylated to dopa, Dictyostelium discoideum"
xref: Reactome:REACT_15366 "Tyrosine is hydroxylated to dopa, Homo sapiens"
xref: Reactome:REACT_30893 "Tyrosine is hydroxylated to dopa, Rattus norvegicus"
xref: Reactome:REACT_31782 "Tyrosine is hydroxylated to dopa, Canis familiaris"
xref: Reactome:REACT_86771 "Tyrosine is hydroxylated to dopa, Mus musculus"
xref: Reactome:REACT_92333 "Tyrosine is hydroxylated to dopa, Bos taurus"
xref: Reactome:REACT_93744 "Tyrosine is hydroxylated to dopa, Caenorhabditis elegans"
xref: Reactome:REACT_98531 "Tyrosine is hydroxylated to dopa, Xenopus tropicalis"
xref: RHEA:18204
is_a: GO:0016714 ! oxidoreductase activity, acting on paired donors, with incorporation or reduction of molecular oxygen, reduced pteridine as one donor, and incorporation of one atom of oxygen

[Term]
id: GO:0004512
name: inositol-3-phosphate synthase activity
namespace: molecular_function
def: "Catalysis of the reaction: D-glucose 6-phosphate = 1D-myo-inositol 3-phosphate. This reaction requires NAD, which dehydrogenates the CHOH group to CO at C-5 of the glucose 6-phosphate, making C-6 into an active methylene, able to condense with the aldehyde at C-1. Finally, the enzyme-bound NADH reconverts C-5 into the CHOH form." [EC:5.5.1.4, RHEA:10719]
subset: gosubset_prok
synonym: "1L-myo-inositol-1-phosphate lyase (isomerizing)" EXACT [EC:5.5.1.4]
synonym: "D-glucose 6-phosphate cycloaldolase activity" EXACT [EC:5.5.1.4]
synonym: "glucocycloaldolase activity" EXACT [EC:5.5.1.4]
synonym: "glucose 6-phosphate cyclase activity" EXACT [EC:5.5.1.4]
synonym: "glucose-6-phosphate inositol monophosphate cycloaldolase activity" EXACT [EC:5.5.1.4]
synonym: "inositol 1-phosphate synthatase activity" EXACT [EC:5.5.1.4]
synonym: "inositol 1-phosphate synthetase activity" EXACT [EC:5.5.1.4]
xref: EC:5.5.1.4
xref: KEGG:R07324
xref: MetaCyc:MYO-INOSITOL-1-PHOSPHATE-SYNTHASE-RXN
xref: Reactome:REACT_27308 "glucose-6-phosphate is converted to inositol-1-phosphate, Mycobacterium tuberculosis"
xref: RHEA:10719
is_a: GO:0016872 ! intramolecular lyase activity

[Term]
id: GO:0004513
name: neolactotetraosylceramide alpha-2,3-sialyltransferase activity
namespace: molecular_function
def: "Catalysis of the reaction: CMP-N-acetylneuraminate + beta-D-galactosyl-1,4-N-acetyl-beta-D-glucosaminyl-1,3-beta-D-galactosyl-1,4-beta-D-glucosylceramide = CMP + alpha-N-acetylneuraminyl-2,3-beta-D-galactosyl-1,4-N-acetyl-beta-D-glucosaminyl-1,3-beta-D-galactosyl-1,4-D-glucosylceramide." [EC:2.4.99.10]
synonym: "CMP-N-acetylneuraminate:neolactotetraosylceramide alpha-2,3-sialyltransferase activity" EXACT [EC:2.4.99.10]
synonym: "cytidine monophosphoacetylneuraminate-neolactotetraosylceramide sialyltransferase activity" EXACT [EC:2.4.99.10]
synonym: "SAT-3" RELATED [EC:2.4.99.10]
synonym: "sialyltransferase 3" RELATED [EC:2.4.99.10]
xref: EC:2.4.99.10
xref: MetaCyc:2.4.99.10-RXN
is_a: GO:0008373 ! sialyltransferase activity

[Term]
id: GO:0004514
name: nicotinate-nucleotide diphosphorylase (carboxylating) activity
namespace: molecular_function
def: "Catalysis of the reaction: CO(2) + diphosphate + nicotinate D-ribonucleotide = 5-phospho-alpha-D-ribose 1-diphosphate + 2 H(+) + quinolinate." [EC:2.4.2.19, RHEA:12736]
subset: gosubset_prok
synonym: "NAD pyrophosphorylase activity" EXACT [EC:2.4.2.19]
synonym: "nicotinate mononucleotide pyrophosphorylase (carboxylating)" EXACT [EC:2.4.2.19]
synonym: "nicotinate-nucleotide pyrophosphorylase (carboxylating) activity" EXACT []
synonym: "nicotinate-nucleotide:diphosphate phospho-alpha-D-ribosyltransferase (carboxylating)" EXACT [EC:2.4.2.19]
synonym: "QAPRTase activity" EXACT [EC:2.4.2.19]
synonym: "quinolinate phosphoribosyltransferase (decarboxylating) activity" EXACT [EC:2.4.2.19]
synonym: "quinolinic acid phosphoribosyltransferase activity" EXACT [EC:2.4.2.19]
synonym: "quinolinic phosphoribosyltransferase activity" EXACT [EC:2.4.2.19]
xref: EC:2.4.2.19
xref: KEGG:R03348
xref: MetaCyc:QUINOPRIBOTRANS-RXN
xref: Reactome:REACT_103381 "A phospho-ribosyl group is added to quinolinate, Mus musculus"
xref: Reactome:REACT_105632 "A phospho-ribosyl group is added to quinolinate, Dictyostelium discoideum"
xref: Reactome:REACT_11092 "A phospho-ribosyl group is added to quinolinate, Homo sapiens"
xref: Reactome:REACT_28295 "A phospho-ribosyl group is added to quinolinate, Bos taurus"
xref: Reactome:REACT_29883 "A phospho-ribosyl group is added to quinolinate, Rattus norvegicus"
xref: Reactome:REACT_31306 "A phospho-ribosyl group is added to quinolinate, Mycobacterium tuberculosis"
xref: Reactome:REACT_85574 "A phospho-ribosyl group is added to quinolinate, Xenopus tropicalis"
xref: Reactome:REACT_86011 "A phospho-ribosyl group is added to quinolinate, Oryza sativa"
xref: Reactome:REACT_90651 "A phospho-ribosyl group is added to quinolinate, Arabidopsis thaliana"
xref: Reactome:REACT_90824 "A phospho-ribosyl group is added to quinolinate, Taeniopygia guttata"
xref: Reactome:REACT_90894 "A phospho-ribosyl group is added to quinolinate, Saccharomyces cerevisiae"
xref: Reactome:REACT_91005 "A phospho-ribosyl group is added to quinolinate, Canis familiaris"
xref: Reactome:REACT_91028 "A phospho-ribosyl group is added to quinolinate, Escherichia coli"
xref: RHEA:12736
is_a: GO:0016763 ! transferase activity, transferring pentosyl groups

[Term]
id: GO:0004515
name: nicotinate-nucleotide adenylyltransferase activity
namespace: molecular_function
def: "Catalysis of the reaction: ATP + nicotinate ribonucleotide = diphosphate + deamido-NAD+." [EC:2.7.7.18]
subset: gosubset_prok
synonym: "ATP:nicotinate-nucleotide adenylyltransferase activity" EXACT []
synonym: "ATP:nicotinate-ribonucleotide adenylyltransferase activity" EXACT [EC:2.7.7.18]
synonym: "deamido-NAD(+) diphosphorylase activity" EXACT [EC:2.7.7.18]
synonym: "deamido-NAD(+) pyrophosphorylase activity" EXACT [EC:2.7.7.18]
synonym: "deamido-NAD+ pyrophosphorylase activity" EXACT [EC:2.7.7.18]
synonym: "deamidonicotinamide adenine dinucleotide pyrophosphorylase activity" EXACT [EC:2.7.7.18]
synonym: "NaMN-ATase activity" EXACT [EC:2.7.7.18]
synonym: "nicotinate mononucleotide adenylyltransferase activity" EXACT [EC:2.7.7.18]
synonym: "nicotinic acid mononucleotide adenylyltransferase" NARROW []
xref: EC:2.7.7.18
xref: MetaCyc:NICONUCADENYLYLTRAN-RXN
xref: RHEA:22863
is_a: GO:0070566 ! adenylyltransferase activity

[Term]
id: GO:0004516
name: nicotinate phosphoribosyltransferase activity
namespace: molecular_function
def: "Catalysis of the reaction: diphosphate + nicotinate D-ribonucleotide = 5-phospho-alpha-D-ribose 1-diphosphate + H(+) + nicotinate." [EC:2.4.2.11, RHEA:13396]
subset: gosubset_prok
synonym: "niacin ribonucleotidase activity" EXACT [EC:2.4.2.11]
synonym: "nicotinate-nucleotide:diphosphate phospho-alpha-D-ribosyltransferase activity" EXACT [EC:2.4.2.11]
synonym: "nicotinic acid mononucleotide glycohydrolase activity" EXACT [EC:2.4.2.11]
synonym: "nicotinic acid mononucleotide pyrophosphorylase activity" EXACT [EC:2.4.2.11]
synonym: "nicotinic acid phosphoribosyltransferase activity" EXACT [EC:2.4.2.11]
xref: EC:2.4.2.11
xref: KEGG:R01724
xref: MetaCyc:NICOTINATEPRIBOSYLTRANS-RXN
xref: Reactome:REACT_102849 "A phosphoribosyl group is added to nicotinate to form nicotinate mononucleotide (NaMN), Bos taurus"
xref: Reactome:REACT_107445 "A phosphoribosyl group is added to nicotinate to form nicotinate mononucleotide (NaMN), Oryza sativa"
xref: Reactome:REACT_11132 "A phosphoribosyl group is added to nicotinate to form nicotinate mononucleotide (NaMN), Homo sapiens"
xref: Reactome:REACT_30177 "A phosphoribosyl group is added to nicotinate to form nicotinate mononucleotide (NaMN), Plasmodium falciparum"
xref: Reactome:REACT_33592 "A phosphoribosyl group is added to nicotinate to form nicotinate mononucleotide (NaMN), Arabidopsis thaliana"
xref: Reactome:REACT_78679 "A phosphoribosyl group is added to nicotinate to form nicotinate mononucleotide (NaMN), Rattus norvegicus"
xref: Reactome:REACT_79312 "A phosphoribosyl group is added to nicotinate to form nicotinate mononucleotide (NaMN), Staphylococcus aureus N315"
xref: Reactome:REACT_79471 "A phosphoribosyl group is added to nicotinate to form nicotinate mononucleotide (NaMN), Caenorhabditis elegans"
xref: Reactome:REACT_79952 "A phosphoribosyl group is added to nicotinate to form nicotinate mononucleotide (NaMN), Danio rerio"
xref: Reactome:REACT_82193 "A phosphoribosyl group is added to nicotinate to form nicotinate mononucleotide (NaMN), Mycobacterium tuberculosis"
xref: Reactome:REACT_82687 "A phosphoribosyl group is added to nicotinate to form nicotinate mononucleotide (NaMN), Dictyostelium discoideum"
xref: Reactome:REACT_83088 "A phosphoribosyl group is added to nicotinate to form nicotinate mononucleotide (NaMN), Drosophila melanogaster"
xref: Reactome:REACT_92507 "A phosphoribosyl group is added to nicotinate to form nicotinate mononucleotide (NaMN), Gallus gallus"
xref: Reactome:REACT_93007 "A phosphoribosyl group is added to nicotinate to form nicotinate mononucleotide (NaMN), Mus musculus"
xref: Reactome:REACT_93585 "A phosphoribosyl group is added to nicotinate to form nicotinate mononucleotide (NaMN), Xenopus tropicalis"
xref: Reactome:REACT_96814 "A phosphoribosyl group is added to nicotinate to form nicotinate mononucleotide (NaMN), Taeniopygia guttata"
xref: RHEA:13396
is_a: GO:0016763 ! transferase activity, transferring pentosyl groups

[Term]
id: GO:0004517
name: nitric-oxide synthase activity
namespace: molecular_function
def: "Catalysis of the reaction: L-arginine + n NADPH + n H+ + m O2 = citrulline + nitric oxide + n NADP+." [EC:1.14.13.39]
subset: gosubset_prok
synonym: "endothelium-derived relaxation factor-forming enzyme activity" RELATED [EC:1.14.13.39]
synonym: "endothelium-derived relaxing factor synthase activity" RELATED [EC:1.14.13.39]
synonym: "L-arginine,NADPH:oxygen oxidoreductase (nitric-oxide-forming) activity" EXACT [EC:1.14.13.39]
synonym: "NADPH-diaphorase activity" EXACT [EC:1.14.13.39]
synonym: "nitric oxide synthase activity" EXACT []
synonym: "nitric oxide synthetase activity" EXACT [EC:1.14.13.39]
synonym: "nitric-oxide synthetase activity" EXACT [EC:1.14.13.39]
synonym: "NO synthase activity" EXACT [EC:1.14.13.39]
xref: EC:1.14.13.39
xref: MetaCyc:NITRIC-OXIDE-SYNTHASE-RXN
xref: Reactome:REACT_100132 "Nitric Oxide Synthase (NOS) produces Nitric Oxide (NO), Rattus norvegicus"
xref: Reactome:REACT_105423 "Nitric Oxide Synthase (NOS) produces Nitric Oxide (NO), Canis familiaris"
xref: Reactome:REACT_113518 "NO biosynthesis, Taeniopygia guttata"
xref: Reactome:REACT_12443 "NO biosynthesis, Homo sapiens"
xref: Reactome:REACT_23872 "Nitric Oxide Synthase (NOS) produces Nitric Oxide (NO), Homo sapiens"
xref: Reactome:REACT_29232 "NO biosynthesis, Rattus norvegicus"
xref: Reactome:REACT_30996 "NO biosynthesis, Sus scrofa"
xref: Reactome:REACT_77300 "Nitric Oxide Synthase (NOS) produces Nitric Oxide (NO), Xenopus tropicalis"
xref: Reactome:REACT_77934 "Nitric Oxide Synthase (NOS) produces Nitric Oxide (NO), Gallus gallus"
xref: Reactome:REACT_80256 "Nitric Oxide Synthase (NOS) produces Nitric Oxide (NO), Bos taurus"
xref: Reactome:REACT_84552 "NO biosynthesis, Mus musculus"
xref: Reactome:REACT_85890 "Nitric Oxide Synthase (NOS) produces Nitric Oxide (NO), Mus musculus"
xref: Reactome:REACT_86754 "Nitric Oxide Synthase (NOS) produces Nitric Oxide (NO), Taeniopygia guttata"
xref: Reactome:REACT_88372 "NO biosynthesis, Canis familiaris"
xref: Reactome:REACT_90393 "Nitric Oxide Synthase (NOS) produces Nitric Oxide (NO), Danio rerio"
xref: Reactome:REACT_91384 "NO biosynthesis, Bos taurus"
xref: Reactome:REACT_94267 "Nitric Oxide Synthase (NOS) produces Nitric Oxide (NO), Sus scrofa"
xref: Reactome:REACT_99750 "NO biosynthesis, Xenopus tropicalis"
xref: RHEA:24668
is_a: GO:0016709 ! oxidoreductase activity, acting on paired donors, with incorporation or reduction of molecular oxygen, NAD(P)H as one donor, and incorporation of one atom of oxygen

[Term]
id: GO:0004518
name: nuclease activity
namespace: molecular_function
def: "Catalysis of the hydrolysis of ester linkages within nucleic acids." [ISBN:0198547684]
comment: Note that 'tRNA nucleotidyltransferase activity ; GO:0009022', also known as 'ribonuclease PH', and 'DNA-(apurinic or apyrimidinic site) lyase activity ; GO:0003906' do not have parentage in the 'nuclease activity' branch of the ontology because both GO and the Enzyme Commission define nuclease activity as a type of hydrolysis.
subset: goslim_chembl
subset: goslim_generic
subset: goslim_plant
subset: goslim_yeast
subset: gosubset_prok
xref: EC:3.1
is_a: GO:0016788 ! hydrolase activity, acting on ester bonds

[Term]
id: GO:0004519
name: endonuclease activity
namespace: molecular_function
def: "Catalysis of the hydrolysis of ester linkages within nucleic acids by creating internal breaks." [GOC:mah, ISBN:0198547684]
subset: gosubset_prok
xref: Reactome:REACT_100654 "3'- incision of DNA by XPG in GG-NER, Arabidopsis thaliana"
xref: Reactome:REACT_101397 "3'- incision of DNA by XPG in GG-NER, Danio rerio"
xref: Reactome:REACT_103600 "3'- incision of DNA by XPG in GG-NER, Gallus gallus"
xref: Reactome:REACT_106502 "3'- incision of DNA by XPG in GG-NER, Rattus norvegicus"
xref: Reactome:REACT_108614 "3'- incision of DNA by XPG in GG-NER, Taeniopygia guttata"
xref: Reactome:REACT_110731 "3'- incision of DNA by XPG in GG-NER, Xenopus tropicalis"
xref: Reactome:REACT_112366 "Removal of 3'-phosphoglycolate (PG) moiety from DSB ends, Danio rerio"
xref: Reactome:REACT_1124 "3'- incision of DNA by XPG in GG-NER, Homo sapiens"
xref: Reactome:REACT_112509 "Cleavage of mRNA at the 3'-end, Arabidopsis thaliana"
xref: Reactome:REACT_112615 "Removal of 3'-phosphoglycolate (PG) moiety from DSB ends, Rattus norvegicus"
xref: Reactome:REACT_112782 "Removal of 3'-phosphoglycolate (PG) moiety from DSB ends, Xenopus tropicalis"
xref: Reactome:REACT_113127 "Removal of 3'-phosphoglycolate (PG) moiety from DSB ends, Taeniopygia guttata"
xref: Reactome:REACT_113480 "Removal of 3'-phosphoglycolate (PG) moiety from DSB ends, Gallus gallus"
xref: Reactome:REACT_113819 "Cleavage of mRNA at the 3'-end, Drosophila melanogaster"
xref: Reactome:REACT_114931 "Removal of 3'-phosphoglycolate (PG) moiety from DSB ends, Canis familiaris"
xref: Reactome:REACT_115221 "Removal of 3'-phosphoglycolate (PG) moiety from DSB ends, Mus musculus"
xref: Reactome:REACT_115226 "Removal of 3'-phosphoglycolate (PG) moiety from DSB ends, Bos taurus"
xref: Reactome:REACT_115382 "Removal of 3'-phosphoglycolate (PG) moiety from DSB ends, Sus scrofa"
xref: Reactome:REACT_115937 "Displacement of DNA glycosylase and endonucleolytic cleavage by DNA-lyase, Gallus gallus"
xref: Reactome:REACT_116011 "Removal of 3'-phosphoglycolate (PG) moiety from DSB ends, Gallus gallus"
xref: Reactome:REACT_1914 "Cleavage of mRNA at the 3'-end, Homo sapiens"
xref: Reactome:REACT_34610 "Cleavage of mRNA at the 3'-end, Bos taurus"
xref: Reactome:REACT_6746 "Removal of 3'-phosphate moiety from DSB ends, Homo sapiens"
xref: Reactome:REACT_6774 "Removal of 3'-phosphoglycolate (PG) moiety from DSB ends, Homo sapiens"
xref: Reactome:REACT_77706 "Cleavage of mRNA at the 3'-end, Taeniopygia guttata"
xref: Reactome:REACT_78624 "3'- incision of DNA by XPG in GG-NER, Canis familiaris"
xref: Reactome:REACT_79198 "Cleavage of mRNA at the 3'-end, Canis familiaris"
xref: Reactome:REACT_80387 "3'- incision of DNA by XPG in GG-NER, Caenorhabditis elegans"
xref: Reactome:REACT_80628 "3'- incision of DNA by XPG in GG-NER, Saccharomyces cerevisiae"
xref: Reactome:REACT_80681 "3'- incision of DNA by XPG in GG-NER, Bos taurus"
xref: Reactome:REACT_80797 "Cleavage of mRNA at the 3'-end, Mus musculus"
xref: Reactome:REACT_81714 "3'- incision of DNA by XPG in GG-NER, Oryza sativa"
xref: Reactome:REACT_87541 "Cleavage of mRNA at the 3'-end, Xenopus tropicalis"
xref: Reactome:REACT_89800 "3'- incision of DNA by XPG in GG-NER, Schizosaccharomyces pombe"
xref: Reactome:REACT_90034 "3'- incision of DNA by XPG in GG-NER, Mus musculus"
xref: Reactome:REACT_90935 "3'- incision of DNA by XPG in GG-NER, Sus scrofa"
xref: Reactome:REACT_92894 "3'- incision of DNA by XPG in GG-NER, Drosophila melanogaster"
is_a: GO:0004518 ! nuclease activity

[Term]
id: GO:0004520
name: endodeoxyribonuclease activity
namespace: molecular_function
def: "Catalysis of the hydrolysis of ester linkages within deoxyribonucleic acid by creating internal breaks." [GOC:mah, ISBN:0198547684]
subset: gosubset_prok
synonym: "DNA nicking activity" RELATED [GOC:mah]
synonym: "endonuclease G activity" RELATED []
xref: Reactome:REACT_101184 "5'-incision of DNA by ERCC1-XPF in GG-NER, Danio rerio"
xref: Reactome:REACT_101250 "5' incision leading to excision of DNA fragment with lesion in TC-NER, Caenorhabditis elegans"
xref: Reactome:REACT_101987 "APE1 mediated endonucleolytic cleavage at the 5' side of the base-free deoxyribose residue, Dictyostelium discoideum"
xref: Reactome:REACT_103441 "APE1 mediated endonucleolytic cleavage at the 5' side of the base-free deoxyribose residue, Rattus norvegicus"
xref: Reactome:REACT_103771 "3' incision of the lesioned strand of DNA in TC-NER, Xenopus tropicalis"
xref: Reactome:REACT_104010 "APE1 mediated endonucleolytic cleavage at the 5' side of the base-free deoxyribose residue, Danio rerio"
xref: Reactome:REACT_104673 "5' incision leading to excision of DNA fragment with lesion in TC-NER, Schizosaccharomyces pombe"
xref: Reactome:REACT_104703 "APE1 mediated endonucleolytic cleavage at the 5' side of the base-free deoxyribose residue, Taeniopygia guttata"
xref: Reactome:REACT_104968 "APE1 mediated endonucleolytic cleavage at the 5' side of the base-free deoxyribose residue, Sus scrofa"
xref: Reactome:REACT_106756 "3' incision of the lesioned strand of DNA in TC-NER, Drosophila melanogaster"
xref: Reactome:REACT_109040 "3' incision of the lesioned strand of DNA in TC-NER, Canis familiaris"
xref: Reactome:REACT_109537 "APE1 mediated endonucleolytic cleavage at the 5' side of the base-free deoxyribose residue, Xenopus tropicalis"
xref: Reactome:REACT_109692 "3' incision of the lesioned strand of DNA in TC-NER, Sus scrofa"
xref: Reactome:REACT_110386 "3' incision of the lesioned strand of DNA in TC-NER, Danio rerio"
xref: Reactome:REACT_112122 "5'-incision of DNA by ERCC1-XPF in GG-NER, Xenopus tropicalis"
xref: Reactome:REACT_112152 "3' incision of the lesioned strand of DNA in TC-NER, Taeniopygia guttata"
xref: Reactome:REACT_115154 "5' incision leading to excision of DNA fragment with lesion in TC-NER, Gallus gallus"
xref: Reactome:REACT_115463 "5' incision leading to excision of DNA fragment with lesion in TC-NER, Taeniopygia guttata"
xref: Reactome:REACT_115479 "3' incision of the lesioned strand of DNA in TC-NER, Gallus gallus"
xref: Reactome:REACT_1274 "3' incision of the lesioned strand of DNA in TC-NER, Homo sapiens"
xref: Reactome:REACT_1311 "5'-incision of DNA by ERCC1-XPF in GG-NER, Homo sapiens"
xref: Reactome:REACT_1964 "APE1 mediated endonucleolytic cleavage at the 5' side of the base-free deoxyribose residue, Homo sapiens"
xref: Reactome:REACT_27164 "Removal of SPO11 and Resection of 5' Ends of DNA (yeast), Saccharomyces cerevisiae"
xref: Reactome:REACT_27209 "Removal of SPO11 and Resection of 5' Ends of DNA, Homo sapiens"
xref: Reactome:REACT_28610 "5' incision leading to excision of DNA fragment with lesion in TC-NER, Bos taurus"
xref: Reactome:REACT_28960 "3' incision of the lesioned strand of DNA in TC-NER, Rattus norvegicus"
xref: Reactome:REACT_30718 "3' incision of the lesioned strand of DNA in TC-NER, Dictyostelium discoideum"
xref: Reactome:REACT_31162 "5' incision leading to excision of DNA fragment with lesion in TC-NER, Arabidopsis thaliana"
xref: Reactome:REACT_31548 "APE1 mediated endonucleolytic cleavage at the 5' side of the base-free deoxyribose residue, Caenorhabditis elegans"
xref: Reactome:REACT_31660 "3' incision of the lesioned strand of DNA in TC-NER, Schizosaccharomyces pombe"
xref: Reactome:REACT_31823 "5' incision leading to excision of DNA fragment with lesion in TC-NER, Oryza sativa"
xref: Reactome:REACT_32833 "3' incision of the lesioned strand of DNA in TC-NER, Saccharomyces cerevisiae"
xref: Reactome:REACT_33043 "3' incision of the lesioned strand of DNA in TC-NER, Bos taurus"
xref: Reactome:REACT_78421 "5' incision leading to excision of DNA fragment with lesion in TC-NER, Sus scrofa"
xref: Reactome:REACT_79265 "5' incision leading to excision of DNA fragment with lesion in TC-NER, Dictyostelium discoideum"
xref: Reactome:REACT_80173 "APE1 mediated endonucleolytic cleavage at the 5' side of the base-free deoxyribose residue, Mus musculus"
xref: Reactome:REACT_80298 "3' incision of the lesioned strand of DNA in TC-NER, Caenorhabditis elegans"
xref: Reactome:REACT_80967 "3' incision of the lesioned strand of DNA in TC-NER, Oryza sativa"
xref: Reactome:REACT_811 "5' incision leading to excision of DNA fragment with lesion in TC-NER, Homo sapiens"
xref: Reactome:REACT_81197 "5' incision leading to excision of DNA fragment with lesion in TC-NER, Mus musculus"
xref: Reactome:REACT_82925 "5' incision leading to excision of DNA fragment with lesion in TC-NER, Canis familiaris"
xref: Reactome:REACT_83838 "5'-incision of DNA by ERCC1-XPF in GG-NER, Rattus norvegicus"
xref: Reactome:REACT_85019 "APE1 mediated endonucleolytic cleavage at the 5' side of the base-free deoxyribose residue, Drosophila melanogaster"
xref: Reactome:REACT_88339 "5' incision leading to excision of DNA fragment with lesion in TC-NER, Rattus norvegicus"
xref: Reactome:REACT_90087 "5' incision leading to excision of DNA fragment with lesion in TC-NER, Danio rerio"
xref: Reactome:REACT_92741 "3' incision of the lesioned strand of DNA in TC-NER, Arabidopsis thaliana"
xref: Reactome:REACT_94592 "5' incision leading to excision of DNA fragment with lesion in TC-NER, Drosophila melanogaster"
xref: Reactome:REACT_94820 "APE1 mediated endonucleolytic cleavage at the 5' side of the base-free deoxyribose residue, Canis familiaris"
xref: Reactome:REACT_95903 "5'-incision of DNA by ERCC1-XPF in GG-NER, Mus musculus"
xref: Reactome:REACT_97114 "5' incision leading to excision of DNA fragment with lesion in TC-NER, Xenopus tropicalis"
xref: Reactome:REACT_98405 "5' incision leading to excision of DNA fragment with lesion in TC-NER, Saccharomyces cerevisiae"
xref: Reactome:REACT_98417 "APE1 mediated endonucleolytic cleavage at the 5' side of the base-free deoxyribose residue, Bos taurus"
xref: Reactome:REACT_99783 "3' incision of the lesioned strand of DNA in TC-NER, Mus musculus"
is_a: GO:0004519 ! endonuclease activity
is_a: GO:0004536 ! deoxyribonuclease activity

[Term]
id: GO:0004521
name: endoribonuclease activity
namespace: molecular_function
def: "Catalysis of the hydrolysis of ester linkages within ribonucleic acid by creating internal breaks." [GOC:mah, ISBN:0198547684]
subset: gosubset_prok
synonym: "endonuclease G activity" RELATED []
xref: Reactome:REACT_22313 "Cleavage of Xbp1 mRNA by IRE1alpha and Splicing of Cleaved Xbp1 mRNA, Homo sapiens"
xref: Reactome:REACT_75787 "SMG6 Cleaves mRNA with Premature Termination Codon, Homo sapiens"
is_a: GO:0004519 ! endonuclease activity
is_a: GO:0004540 ! ribonuclease activity

[Term]
id: GO:0004522
name: ribonuclease A activity
namespace: molecular_function
def: "Catalysis of the endonucleolytic cleavage of RNA to 3'-phosphomononucleotides and 3'-phosphooligonucleotides ending in C-P or U-P with 2',3'-cyclic phosphate intermediates." [EC:3.1.27.5]
synonym: "alkaline ribonuclease activity" EXACT [EC:3.1.27.5]
synonym: "ceratitis capitata alkaline ribonuclease activity" EXACT [EC:3.1.27.5]
synonym: "endoribonuclease I" RELATED [EC:3.1.27.5]
synonym: "gene S glycoproteins" RELATED [EC:3.1.27.5]
synonym: "gene S locus-specific glycoproteins" RELATED [EC:3.1.27.5]
synonym: "pancreatic ribonuclease activity" NARROW []
synonym: "pancreatic RNase activity" EXACT [EC:3.1.27.5]
synonym: "ribonuclease I activity" EXACT [EC:3.1.27.5]
synonym: "ribonucleate 3'-pyrimidino-oligonucleotidohydrolase activity" EXACT [EC:3.1.27.5]
synonym: "ribonucleic phosphatase activity" EXACT [EC:3.1.27.5]
synonym: "RNase A activity" EXACT [EC:3.1.27.5]
synonym: "RNase activity" BROAD [EC:3.1.27.5]
synonym: "RNase I activity" EXACT [EC:3.1.27.5]
synonym: "S-genotype-assocd. glycoproteins" RELATED [EC:3.1.27.5]
synonym: "SLSG glycoproteins" RELATED [EC:3.1.27.5]
xref: EC:3.1.27.5
xref: MetaCyc:3.1.27.5-RXN
xref: Wikipedia:Ribonuclease_A
is_a: GO:0016892 ! endoribonuclease activity, producing 3'-phosphomonoesters

[Term]
id: GO:0004523
name: RNA-DNA hybrid ribonuclease activity
namespace: molecular_function
alt_id: GO:0004524
def: "Catalysis of the endonucleolytic cleavage of RNA in RNA-DNA hybrids to 5'-phosphomonoesters." [EC:3.1.26.4]
comment: Note that the EC recommended name for this enzyme activity is 'calf thymus ribonuclease H', even though it is found in many species.
subset: gosubset_prok
synonym: "calf thymus ribonuclease H activity" EXACT []
synonym: "endoribonuclease H" RELATED [EC:3.1.26.4]
synonym: "endoribonuclease H (calf thymus)" RELATED [EC:3.1.26.4]
synonym: "endoribonuclease0 H activity" NARROW [EC:3.1.26.4]
synonym: "hybrid nuclease activity" EXACT [EC:3.1.26.4]
synonym: "hybrid ribonuclease activity" EXACT [EC:3.1.26.4]
synonym: "hybridase (ribonuclease H)" EXACT [EC:3.1.26.4]
synonym: "hybridase activity" EXACT [EC:3.1.26.4]
synonym: "ribonuclease H activity" EXACT [GOC:vw]
synonym: "ribonuclease H1 activity" NARROW []
synonym: "ribonuclease H2 activity" NARROW []
synonym: "ribonuclease H3 activity" NARROW []
synonym: "RNA*DNA hybrid ribonucleotidohydrolase activity" EXACT [EC:3.1.26.4]
synonym: "RNase H activity" EXACT []
synonym: "RNase H1 activity" NARROW []
synonym: "RNase H2 activity" NARROW []
synonym: "RNase H3 activity" NARROW []
xref: EC:3.1.26.4
xref: MetaCyc:3.1.26.4-RXN
xref: Reactome:REACT_8999 "RNase H-mediated digestion of tRNA, 3'PPT and cPPT RNA primers, Homo sapiens"
xref: Reactome:REACT_9014 "RNase H-mediated degradation of the RNA strand of the -sssDNA:RNA duplex, Homo sapiens"
xref: Reactome:REACT_9040 "RNase H-mediated cleavage of the template strand, Homo sapiens"
xref: Reactome:REACT_9046 "RNase H-mediated cleavage of the RNA strand of the -sssDNA:RNA duplex, Homo sapiens"
xref: Reactome:REACT_9066 "RNase H-mediated degradation of the template strand, Homo sapiens"
is_a: GO:0016891 ! endoribonuclease activity, producing 5'-phosphomonoesters

[Term]
id: GO:0004525
name: ribonuclease III activity
namespace: molecular_function
def: "Catalysis of the endonucleolytic cleavage of RNA with 5'-phosphomonoesters and 3'-OH termini; makes two staggered cuts in both strands of dsRNA, leaving a 3' overhang of 2 nt." [PMID:11157775, PMID:15242644]
subset: gosubset_prok
synonym: "pre-mRNA 3'-end processing endonuclease" NARROW []
synonym: "ribonuclease 3 activity" EXACT [EC:3.1.26.3]
synonym: "RNase III activity" EXACT [EC:3.1.26.3]
xref: EC:3.1.26.3
xref: MetaCyc:3.1.26.3-RXN
xref: Reactome:REACT_101646 "Microprocessor complex cleaves pri-miRNA to pre-miRNA, Canis familiaris"
xref: Reactome:REACT_103474 "Dicer cleaves pre-miRNA to yield mature miRNA, Xenopus tropicalis"
xref: Reactome:REACT_104119 "Dicer cleaves pre-miRNA to yield mature miRNA, Danio rerio"
xref: Reactome:REACT_106335 "Dicer cleaves pre-miRNA to yield mature miRNA, Taeniopygia guttata"
xref: Reactome:REACT_107961 "Microprocessor complex cleaves pri-miRNA to pre-miRNA, Mus musculus"
xref: Reactome:REACT_109221 "Microprocessor complex cleaves pri-miRNA to pre-miRNA, Danio rerio"
xref: Reactome:REACT_109630 "Microprocessor complex cleaves pri-miRNA to pre-miRNA, Taeniopygia guttata"
xref: Reactome:REACT_115273 "Dicer cleaves pre-miRNA to yield mature miRNA, Caenorhabditis elegans"
xref: Reactome:REACT_12414 "Microprocessor complex cleaves pri-miRNA to pre-miRNA, Homo sapiens"
xref: Reactome:REACT_12438 "Dicer cleaves pre-miRNA to yield mature miRNA, Homo sapiens"
xref: Reactome:REACT_33849 "Microprocessor complex cleaves pri-miRNA to pre-miRNA, Xenopus tropicalis"
xref: Reactome:REACT_77295 "Dicer cleaves pre-miRNA to yield mature miRNA, Drosophila melanogaster"
xref: Reactome:REACT_77311 "Microprocessor complex cleaves pri-miRNA to pre-miRNA, Rattus norvegicus"
xref: Reactome:REACT_77692 "Dicer cleaves pre-miRNA to yield mature miRNA, Canis familiaris"
xref: Reactome:REACT_78540 "Microprocessor complex cleaves pri-miRNA to pre-miRNA, Bos taurus"
xref: Reactome:REACT_79325 "Microprocessor complex cleaves pri-miRNA to pre-miRNA, Sus scrofa"
xref: Reactome:REACT_80484 "Microprocessor complex cleaves pri-miRNA to pre-miRNA, Drosophila melanogaster"
xref: Reactome:REACT_86280 "Microprocessor complex cleaves pri-miRNA to pre-miRNA, Gallus gallus"
xref: Reactome:REACT_90204 "Dicer cleaves pre-miRNA to yield mature miRNA, Rattus norvegicus"
xref: Reactome:REACT_91920 "Dicer cleaves pre-miRNA to yield mature miRNA, Mus musculus"
xref: Reactome:REACT_92676 "Microprocessor complex cleaves pri-miRNA to pre-miRNA, Caenorhabditis elegans"
xref: Reactome:REACT_95779 "Dicer cleaves pre-miRNA to yield mature miRNA, Bos taurus"
is_a: GO:0016891 ! endoribonuclease activity, producing 5'-phosphomonoesters
is_a: GO:0032296 ! double-stranded RNA-specific ribonuclease activity

[Term]
id: GO:0004526
name: ribonuclease P activity
namespace: molecular_function
def: "Catalysis of the endonucleolytic cleavage of RNA, removing 5' extra nucleotides from tRNA precursor." [EC:3.1.26.5]
subset: gosubset_prok
synonym: "RNase P" EXACT []
synonym: "tRNA 5' leader endonuclease activity" EXACT []
xref: EC:3.1.26.5
xref: MetaCyc:3.1.26.5-RXN
xref: Wikipedia:RNase_P
is_a: GO:0004549 ! tRNA-specific ribonuclease activity
is_a: GO:0016891 ! endoribonuclease activity, producing 5'-phosphomonoesters

[Term]
id: GO:0004527
name: exonuclease activity
namespace: molecular_function
alt_id: GO:0008857
def: "Catalysis of the hydrolysis of ester linkages within nucleic acids by removing nucleotide residues from the 3' or 5' end." [GOC:mah, ISBN:0198547684]
subset: gosubset_prok
synonym: "exonuclease IX activity" NARROW []
is_a: GO:0004518 ! nuclease activity

[Term]
id: GO:0004528
name: phosphodiesterase I activity
namespace: molecular_function
def: "Catalysis of the sequential hydrolytic removal of 5'-nucleotides from the 3'-hydroxy termini of 3'-hydroxy-terminated oligonucleotides." [EC:3.1.4.1]
subset: gosubset_prok
synonym: "5' nucleotide phosphodiesterase/alkaline phosphodiesterase I activity" EXACT [EC:3.1.4.1]
synonym: "5'-exonuclease activity" RELATED [EC:3.1.4.1]
synonym: "5'-NPDase activity" RELATED [EC:3.1.4.1]
synonym: "5'-nucleotide phosphodiesterase activity" RELATED [EC:3.1.4.1]
synonym: "5'-PDase activity" RELATED [EC:3.1.4.1]
synonym: "5'-PDE activity" RELATED [EC:3.1.4.1]
synonym: "5'-phosphodiesterase activity" RELATED [EC:3.1.4.1]
synonym: "5'NPDE activity" RELATED [EC:3.1.4.1]
synonym: "alkaline phosphodiesterase activity" RELATED [EC:3.1.4.1]
synonym: "exonuclease I activity" RELATED [EC:3.1.4.1]
synonym: "nucleotide pyrophosphatase/phosphodiesterase I activity" EXACT [EC:3.1.4.1]
synonym: "oligonucleate 5'-nucleotidohydrolase activity" EXACT [EC:3.1.4.1]
synonym: "orthophosphoric diester phosphohydrolase activity" EXACT [EC:3.1.4.1]
synonym: "PDE I activity" EXACT [EC:3.1.4.1]
synonym: "phosphodiesterase activity" BROAD [EC:3.1.4.1]
xref: EC:3.1.4.1
xref: MetaCyc:3.1.4.1-RXN
is_a: GO:0004527 ! exonuclease activity
is_a: GO:0008081 ! phosphoric diester hydrolase activity

[Term]
id: GO:0004529
name: exodeoxyribonuclease activity
namespace: molecular_function
def: "Catalysis of the sequential cleavage of mononucleotides from a free 5' or 3' terminus of a DNA molecule." [GOC:mah, ISBN:0198547684]
subset: gosubset_prok
is_a: GO:0004527 ! exonuclease activity
is_a: GO:0004536 ! deoxyribonuclease activity

[Term]
id: GO:0004530
name: deoxyribonuclease I activity
namespace: molecular_function
def: "Catalysis of the endonucleolytic cleavage of DNA to 5'-phosphodinucleotide and 5'-phosphooligonucleotide end products." [EC:3.1.21.1]
subset: gosubset_prok
synonym: "alkaline deoxyribonuclease activity" EXACT [EC:3.1.21.1]
synonym: "alkaline DNase activity" EXACT [EC:3.1.21.1]
synonym: "deoxyribonuclease (pancreatic)" NARROW [EC:3.1.21.1]
synonym: "deoxyribonuclease A" RELATED [EC:3.1.21.1]
synonym: "deoxyribonucleic phosphatase activity" EXACT [EC:3.1.21.1]
synonym: "DNA depolymerase activity" EXACT [EC:3.1.21.1]
synonym: "DNA endonuclease activity" EXACT [EC:3.1.21.1]
synonym: "DNA nuclease activity" EXACT [EC:3.1.21.1]
synonym: "DNAase activity" EXACT [EC:3.1.21.1]
synonym: "DNase activity" NARROW [EC:3.1.21.1]
synonym: "DNase I" RELATED [EC:3.1.21.1]
synonym: "dornava" RELATED [EC:3.1.21.1]
synonym: "dornavac" RELATED [EC:3.1.21.1]
synonym: "endodeoxyribonuclease I" RELATED [EC:3.1.21.1]
synonym: "Escherichia coli endonuclease I" RELATED [EC:3.1.21.1]
synonym: "pancreatic deoxyribonuclease" NARROW [EC:3.1.21.1]
synonym: "pancreatic DNase activity" NARROW [EC:3.1.21.1]
synonym: "pancreatic dornase" NARROW [EC:3.1.21.1]
synonym: "thymonuclease activity" NARROW [EC:3.1.21.1]
synonym: "thymonuclease, dornase activity" EXACT [EC:3.1.21.1]
xref: EC:3.1.21.1
xref: MetaCyc:3.1.21.1-RXN
is_a: GO:0016888 ! endodeoxyribonuclease activity, producing 5'-phosphomonoesters

[Term]
id: GO:0004531
name: deoxyribonuclease II activity
namespace: molecular_function
def: "Catalysis of the endonucleolytic cleavage of DNA to 3'-phosphodinucleotide and 3'-phosphooligonucleotide end products." [EC:3.1.22.1]
subset: gosubset_prok
synonym: "acid deoxyribonuclease activity" EXACT [EC:3.1.22.1]
synonym: "acid DNase activity" EXACT [EC:3.1.22.1]
synonym: "deoxyribonucleate 3'-nucleotidohydrolase activity" EXACT [EC:3.1.22.1]
synonym: "DNase II activity" EXACT [EC:3.1.22.1]
synonym: "lysosomal DNase II activity" NARROW [EC:3.1.22.1]
synonym: "pancreatic DNase II" RELATED [EC:3.1.22.1]
xref: EC:3.1.22.1
xref: MetaCyc:3.1.22.1-RXN
is_a: GO:0016889 ! endodeoxyribonuclease activity, producing 3'-phosphomonoesters

[Term]
id: GO:0004532
name: exoribonuclease activity
namespace: molecular_function
def: "Catalysis of the sequential cleavage of mononucleotides from a free 5' or 3' terminus of an RNA molecule." [GOC:mah, ISBN:0198547684]
subset: gosubset_prok
xref: Reactome:REACT_109605 "Scavenging of the 7-methylguanosine Cap by DCPS, Sus scrofa"
xref: Reactome:REACT_109680 "Scavenging of the 7-methylguanosine Cap by DCPS, Rattus norvegicus"
xref: Reactome:REACT_20556 "Scavenging of the 7-methylguanosine Cap by DCPS, Homo sapiens"
xref: Reactome:REACT_29104 "Scavenging of the 7-methylguanosine Cap by DCPS, Danio rerio"
xref: Reactome:REACT_32104 "Scavenging of the 7-methylguanosine Cap by DCPS, Bos taurus"
xref: Reactome:REACT_78260 "Scavenging of the 7-methylguanosine Cap by DCPS, Xenopus tropicalis"
xref: Reactome:REACT_79364 "Scavenging of the 7-methylguanosine Cap by DCPS, Gallus gallus"
xref: Reactome:REACT_79874 "Scavenging of the 7-methylguanosine Cap by DCPS, Taeniopygia guttata"
xref: Reactome:REACT_87278 "Scavenging of the 7-methylguanosine Cap by DCPS, Drosophila melanogaster"
xref: Reactome:REACT_88925 "Scavenging of the 7-methylguanosine Cap by DCPS, Caenorhabditis elegans"
xref: Reactome:REACT_90233 "Scavenging of the 7-methylguanosine Cap by DCPS, Canis familiaris"
xref: Reactome:REACT_94168 "Scavenging of the 7-methylguanosine Cap by DCPS, Schizosaccharomyces pombe"
xref: Reactome:REACT_99687 "Scavenging of the 7-methylguanosine Cap by DCPS, Mus musculus"
xref: Reactome:REACT_99790 "Scavenging of the 7-methylguanosine Cap by DCPS, Saccharomyces cerevisiae"
is_a: GO:0004527 ! exonuclease activity
is_a: GO:0004540 ! ribonuclease activity

[Term]
id: GO:0004533
name: exoribonuclease H activity
namespace: molecular_function
def: "Catalysis of the exonucleolytic cleavage of RNA to 5'-phosphomonoester oligonucleotides in both 5' to 3' and 3' to 5' directions." [EC:3.1.13.2, ISBN:0198547684]
synonym: "retroviral reverse transcriptase RNaseH" RELATED [EC:3.1.13.2]
xref: EC:3.1.13.2
xref: MetaCyc:3.1.13.2-RXN
is_a: GO:0016896 ! exoribonuclease activity, producing 5'-phosphomonoesters

[Term]
id: GO:0004534
name: 5'-3' exoribonuclease activity
namespace: molecular_function
def: "Catalysis of the sequential cleavage of mononucleotides from a free 5' terminus of an RNA molecule." [GOC:mah, ISBN:0198547684]
xref: EC:3.1.13
xref: Reactome:REACT_104850 "5' to 3' Exoribonuclease Digestion of Decapped mRNA, Mus musculus"
xref: Reactome:REACT_112693 "5' to 3' Exoribonuclease Digestion of Decapped mRNA, Plasmodium falciparum"
xref: Reactome:REACT_112806 "5' to 3' Exoribonuclease Digestion of Decapped mRNA, Dictyostelium discoideum"
xref: Reactome:REACT_20533 "5' to 3' Exoribonuclease Digestion of Decapped mRNA, Homo sapiens"
xref: Reactome:REACT_20668 "5' to 3' Exoribonuclease Digestion of Decapped mRNA (yeast), Saccharomyces cerevisiae"
xref: Reactome:REACT_29760 "5' to 3' Exoribonuclease Digestion of Decapped mRNA, Xenopus tropicalis"
xref: Reactome:REACT_31570 "5' to 3' Exoribonuclease Digestion of Decapped mRNA, Schizosaccharomyces pombe"
xref: Reactome:REACT_81547 "5' to 3' Exoribonuclease Digestion of Decapped mRNA, Bos taurus"
xref: Reactome:REACT_87069 "5' to 3' Exoribonuclease Digestion of Decapped mRNA, Caenorhabditis elegans"
xref: Reactome:REACT_90919 "5' to 3' Exoribonuclease Digestion of Decapped mRNA, Canis familiaris"
xref: Reactome:REACT_94602 "5' to 3' Exoribonuclease Digestion of Decapped mRNA, Danio rerio"
xref: Reactome:REACT_96418 "5' to 3' Exoribonuclease Digestion of Decapped mRNA, Drosophila melanogaster"
xref: Reactome:REACT_97923 "5' to 3' Exoribonuclease Digestion of Decapped mRNA, Gallus gallus"
xref: Reactome:REACT_99261 "5' to 3' Exoribonuclease Digestion of Decapped mRNA, Taeniopygia guttata"
is_a: GO:0008409 ! 5'-3' exonuclease activity
is_a: GO:0016896 ! exoribonuclease activity, producing 5'-phosphomonoesters

[Term]
id: GO:0004535
name: poly(A)-specific ribonuclease activity
namespace: molecular_function
def: "Catalysis of the exonucleolytic cleavage of poly(A) to 5'-AMP." [EC:3.1.13.4, ISBN:0198547684]
synonym: "2',3'-exoribonuclease activity" RELATED [EC:3.1.13.4]
synonym: "3'-exoribonuclease activity" EXACT [EC:3.1.13.4]
synonym: "poly(A)-specific RNase activity" EXACT []
xref: EC:3.1.13.4
xref: MetaCyc:3.1.13.4-RXN
xref: Reactome:REACT_102015 "Partial Deadenylation of mRNA by the PAN2-PAN3 Complex, Xenopus tropicalis"
xref: Reactome:REACT_105563 "Partial Deadenylation of mRNA by the PAN2-PAN3 Complex, Canis familiaris"
xref: Reactome:REACT_106678 "Deadenylation of mRNA by PARN, Danio rerio"
xref: Reactome:REACT_106922 "Partial Deadenylation of mRNA by the PAN2-PAN3 Complex, Bos taurus"
xref: Reactome:REACT_109187 "Partial Deadenylation of mRNA by the PAN2-PAN3 Complex, Danio rerio"
xref: Reactome:REACT_111967 "Deadenylation of mRNA by PARN, Taeniopygia guttata"
xref: Reactome:REACT_112457 "Partial Deadenylation of mRNA by the PAN2-PAN3 Complex, Drosophila melanogaster"
xref: Reactome:REACT_114879 "Deadenylation of mRNA by the CCR4-NOT Complex, Taeniopygia guttata"
xref: Reactome:REACT_20606 "Partial Deadenylation of mRNA by the PAN2-PAN3 Complex, Homo sapiens"
xref: Reactome:REACT_20651 "Deadenylation of mRNA by the CCR4-NOT Complex, Homo sapiens"
xref: Reactome:REACT_20662 "Deadenylation of mRNA by PARN, Homo sapiens"
xref: Reactome:REACT_28182 "Deadenylation of mRNA by PARN, Mus musculus"
xref: Reactome:REACT_30223 "Deadenylation of mRNA by the CCR4-NOT Complex, Mus musculus"
xref: Reactome:REACT_83122 "Partial Deadenylation of mRNA by the PAN2-PAN3 Complex, Mus musculus"
xref: Reactome:REACT_85613 "Deadenylation of mRNA by the CCR4-NOT Complex, Canis familiaris"
xref: Reactome:REACT_89076 "Partial Deadenylation of mRNA by the PAN2-PAN3 Complex, Taeniopygia guttata"
xref: Reactome:REACT_91463 "Deadenylation of mRNA by PARN, Canis familiaris"
xref: Reactome:REACT_92139 "Deadenylation of mRNA by the CCR4-NOT Complex, Danio rerio"
xref: Reactome:REACT_97042 "Partial Deadenylation of mRNA by the PAN2-PAN3 Complex, Rattus norvegicus"
is_a: GO:0000175 ! 3'-5'-exoribonuclease activity

[Term]
id: GO:0004536
name: deoxyribonuclease activity
namespace: molecular_function
alt_id: GO:0004537
def: "Catalysis of the hydrolysis of ester linkages within deoxyribonucleic acid." [GOC:mah, ISBN:0198547684]
subset: gosubset_prok
synonym: "caspase-activated deoxyribonuclease activity" NARROW []
xref: Reactome:REACT_100642 "Cleavage of DNA by DFF40, Xenopus tropicalis"
xref: Reactome:REACT_101208 "Cleavage of DNA by DFF40, Bos taurus"
xref: Reactome:REACT_110575 "Cleavage of DNA by DFF40, Sus scrofa"
xref: Reactome:REACT_13702 "Cleavage of DNA by DFF40, Homo sapiens"
xref: Reactome:REACT_29722 "Cleavage of DNA by DFF40, Danio rerio"
xref: Reactome:REACT_31853 "Cleavage of DNA by DFF40, Taeniopygia guttata"
xref: Reactome:REACT_90424 "Cleavage of DNA by DFF40, Gallus gallus"
xref: Reactome:REACT_95359 "Cleavage of DNA by DFF40, Rattus norvegicus"
xref: Reactome:REACT_98682 "Cleavage of DNA by DFF40, Canis familiaris"
is_a: GO:0004518 ! nuclease activity
is_a: GO:0140097 ! catalytic activity, acting on DNA

[Term]
id: GO:0004540
name: ribonuclease activity
namespace: molecular_function
def: "Catalysis of the hydrolysis of phosphodiester bonds in chains of RNA." [GOC:mah, ISBN:0198547684]
subset: gosubset_prok
is_a: GO:0004518 ! nuclease activity
is_a: GO:0140098 ! catalytic activity, acting on RNA

[Term]
id: GO:0004549
name: tRNA-specific ribonuclease activity
namespace: molecular_function
def: "Catalysis of the hydrolysis of phosphodiester bonds in tRNA molecules." [GOC:mah]
subset: gosubset_prok
synonym: "tRNA-specific RNase activity" EXACT []
is_a: GO:0004540 ! ribonuclease activity
is_a: GO:0140101 ! catalytic activity, acting on a tRNA

[Term]
id: GO:0004550
name: nucleoside diphosphate kinase activity
namespace: molecular_function
def: "Catalysis of the reaction: ATP + nucleoside diphosphate = ADP + nucleoside triphosphate." [EC:2.7.4.6]
subset: gosubset_prok
synonym: "ATP:nucleoside-diphosphate phosphotransferase activity" EXACT [EC:2.7.4.6]
synonym: "NDK activity" EXACT [EC:2.7.4.6]
synonym: "nucleoside 5'-diphosphate kinase activity" EXACT [EC:2.7.4.6]
synonym: "nucleoside 5'-diphosphate phosphotransferase activity" EXACT [EC:2.7.4.6]
synonym: "nucleoside diphosphate (UDP) kinase activity" EXACT [EC:2.7.4.6]
synonym: "nucleoside diphosphokinase activity" EXACT [EC:2.7.4.6]
synonym: "nucleoside-diphosphate kinase activity" EXACT []
synonym: "nucleotide phosphate kinase activity" EXACT [EC:2.7.4.6]
synonym: "UDP kinase activity" EXACT [EC:2.7.4.6]
synonym: "uridine diphosphate kinase activity" EXACT [EC:2.7.4.6]
xref: EC:2.7.4.6
xref: MetaCyc:NUCLEOSIDE-DIP-KIN-RXN
xref: Reactome:REACT_21273 "(d)NTP + ADP <=> (d)NDP + ATP [NME1,2,3], Homo sapiens"
xref: Reactome:REACT_21292 "(d)NTP + ADP <=> (d)NDP + ATP [NME4], Homo sapiens"
xref: Reactome:REACT_21362 "(d)NDP + ATP <=> (d)NTP + ADP [NME4], Homo sapiens"
xref: Reactome:REACT_21416 "(d)NDP + ATP <=> (d)NTP + ADP [NME1,2,3], Homo sapiens"
is_a: GO:0016776 ! phosphotransferase activity, phosphate group as acceptor
is_a: GO:0019205 ! nucleobase-containing compound kinase activity

[Term]
id: GO:0004551
name: nucleotide diphosphatase activity
namespace: molecular_function
def: "Catalysis of the reaction: a dinucleotide + H2O = 2 mononucleotides." [EC:3.6.1.9]
subset: gosubset_prok
synonym: "dinucleotide nucleotidohydrolase activity" EXACT [EC:3.6.1.9]
synonym: "nucleotide pyrophosphatase activity" EXACT []
synonym: "nucleotide-sugar pyrophosphatase activity" EXACT [EC:3.6.1.9]
xref: EC:3.6.1.9
xref: MetaCyc:NUCLEOTIDE-PYROPHOSPHATASE-RXN
xref: Reactome:REACT_100849 "FAD can be hydrolyzed back to FMN, Saccharomyces cerevisiae"
xref: Reactome:REACT_101743 "FAD can be hydrolyzed back to FMN, Dictyostelium discoideum"
xref: Reactome:REACT_105775 "FAD can be hydrolyzed back to FMN, Schizosaccharomyces pombe"
xref: Reactome:REACT_11150 "FAD can be hydrolyzed back to FMN, Homo sapiens"
xref: Reactome:REACT_114734 "FAD can be hydrolyzed back to FMN, Xenopus tropicalis"
xref: Reactome:REACT_31241 "FAD can be hydrolyzed back to FMN, Bos taurus"
xref: Reactome:REACT_32231 "FAD can be hydrolyzed back to FMN, Danio rerio"
xref: Reactome:REACT_32788 "FAD can be hydrolyzed back to FMN, Mus musculus"
xref: Reactome:REACT_79725 "FAD can be hydrolyzed back to FMN, Taeniopygia guttata"
xref: Reactome:REACT_81072 "FAD can be hydrolyzed back to FMN, Oryza sativa"
xref: Reactome:REACT_85470 "FAD can be hydrolyzed back to FMN, Sus scrofa"
xref: Reactome:REACT_88676 "FAD can be hydrolyzed back to FMN, Rattus norvegicus"
xref: Reactome:REACT_90125 "FAD can be hydrolyzed back to FMN, Canis familiaris"
xref: Reactome:REACT_90152 "FAD can be hydrolyzed back to FMN, Arabidopsis thaliana"
xref: Reactome:REACT_93217 "FAD can be hydrolyzed back to FMN, Gallus gallus"
is_a: GO:0016462 ! pyrophosphatase activity

[Term]
id: GO:0004552
name: octanol dehydrogenase activity
namespace: molecular_function
def: "Catalysis of the reaction: 1-octanol + NAD(+) = 1-octanal + H(+) + NADH." [EC:1.1.1.73, RHEA:24623]
synonym: "1-octanol dehydrogenase activity" EXACT [EC:1.1.1.73]
synonym: "octanol:NAD+ oxidoreductase activity" EXACT [EC:1.1.1.73]
xref: EC:1.1.1.73
xref: KEGG:R02878
xref: MetaCyc:OCTANOL-DEHYDROGENASE-RXN
xref: RHEA:24623
is_a: GO:0016616 ! oxidoreductase activity, acting on the CH-OH group of donors, NAD or NADP as acceptor

[Term]
id: GO:0004553
name: hydrolase activity, hydrolyzing O-glycosyl compounds
namespace: molecular_function
alt_id: GO:0016800
def: "Catalysis of the hydrolysis of any O-glycosyl bond." [GOC:mah]
subset: gosubset_prok
synonym: "O-glucosyl hydrolase activity" EXACT []
xref: EC:3.2.1
is_a: GO:0016798 ! hydrolase activity, acting on glycosyl bonds

[Term]
id: GO:0004555
name: alpha,alpha-trehalase activity
namespace: molecular_function
def: "Catalysis of the reaction: alpha,alpha-trehalose + H2O = 2 D-glucose." [EC:3.2.1.28]
subset: gosubset_prok
synonym: "alpha,alpha-trehalose glucohydrolase activity" EXACT [EC:3.2.1.28]
xref: EC:3.2.1.28
xref: MetaCyc:TREHALA-RXN
xref: Reactome:REACT_100752 "trehalose + H2O => 2 D-glucose, Dictyostelium discoideum"
xref: Reactome:REACT_107937 "trehalose + H2O => 2 D-glucose, Caenorhabditis elegans"
xref: Reactome:REACT_108455 "trehalose + H2O => 2 D-glucose, Mus musculus"
xref: Reactome:REACT_113083 "trehalose + H2O => 2 D-glucose, Escherichia coli"
xref: Reactome:REACT_28802 "trehalose + H2O => 2 D-glucose, Rattus norvegicus"
xref: Reactome:REACT_33073 "trehalose + H2O => 2 D-glucose, Bos taurus"
xref: Reactome:REACT_62235 "trehalose + H2O => 2 D-glucose, Canis familiaris"
xref: Reactome:REACT_83023 "trehalose + H2O => 2 D-glucose, Oryza sativa"
xref: Reactome:REACT_85697 "trehalose + H2O => 2 D-glucose, Xenopus tropicalis"
xref: Reactome:REACT_86912 "trehalose + H2O => 2 D-glucose, Schizosaccharomyces pombe"
xref: Reactome:REACT_88617 "trehalose + H2O => 2 D-glucose, Danio rerio"
xref: Reactome:REACT_91694 "trehalose + H2O => 2 D-glucose, Arabidopsis thaliana"
xref: Reactome:REACT_9425 "trehalose + H2O => 2 D-glucose, Homo sapiens"
xref: Reactome:REACT_9495 "trehalose + H2O => 2 D-glucose, Oryctolagus cuniculus"
xref: Reactome:REACT_96425 "trehalose + H2O => 2 D-glucose, Drosophila melanogaster"
xref: RHEA:20871
is_a: GO:0015927 ! trehalase activity

[Term]
id: GO:0004556
name: alpha-amylase activity
namespace: molecular_function
def: "Catalysis of the endohydrolysis of (1->4)-alpha-D-glucosidic linkages in polysaccharides containing three or more alpha-(1->4)-linked D-glucose units." [EC:3.2.1.1]
subset: gosubset_prok
synonym: "1,4-alpha-D-glucan glucanohydrolase activity" EXACT [EC:3.2.1.1]
synonym: "alpha amylase activity" EXACT [EC:3.2.1.1]
synonym: "endoamylase activity" EXACT [EC:3.2.1.1]
synonym: "glycogenase activity" BROAD [EC:3.2.1.1]
synonym: "taka-amylase A" RELATED [EC:3.2.1.1]
xref: EC:3.2.1.1
xref: MetaCyc:ALPHA-AMYL-RXN
xref: MetaCyc:RXN-1823
xref: MetaCyc:RXN-1825
xref: Reactome:REACT_103700 "Digestion of linear starch (amylose) by extracellular amylase, Canis familiaris"
xref: Reactome:REACT_104713 "Digestion of linear starch (amylose) by extracellular amylase, Taeniopygia guttata"
xref: Reactome:REACT_107842 "Digestion of linear starch (amylose) by extracellular amylase, Sus scrofa"
xref: Reactome:REACT_108543 "Digestion of branched starch (amylopectin) by extracellular amylase, Mus musculus"
xref: Reactome:REACT_108602 "Digestion of linear starch (amylose) by extracellular amylase, Rattus norvegicus"
xref: Reactome:REACT_108724 "Digestion of branched starch (amylopectin) by extracellular amylase, Rattus norvegicus"
xref: Reactome:REACT_108878 "Digestion of linear starch (amylose) by extracellular amylase, Bos taurus"
xref: Reactome:REACT_28419 "Digestion of linear starch (amylose) by extracellular amylase, Danio rerio"
xref: Reactome:REACT_29745 "Digestion of branched starch (amylopectin) by extracellular amylase, Sus scrofa"
xref: Reactome:REACT_31483 "Digestion of branched starch (amylopectin) by extracellular amylase, Bos taurus"
xref: Reactome:REACT_32139 "Digestion of branched starch (amylopectin) by extracellular amylase, Danio rerio"
xref: Reactome:REACT_33479 "Digestion of branched starch (amylopectin) by extracellular amylase, Canis familiaris"
xref: Reactome:REACT_79894 "Digestion of branched starch (amylopectin) by extracellular amylase, Drosophila melanogaster"
xref: Reactome:REACT_80072 "Digestion of linear starch (amylose) by extracellular amylase, Caenorhabditis elegans"
xref: Reactome:REACT_87127 "Digestion of branched starch (amylopectin) by extracellular amylase, Gallus gallus"
xref: Reactome:REACT_88623 "Digestion of linear starch (amylose) by extracellular amylase, Xenopus tropicalis"
xref: Reactome:REACT_90361 "Digestion of linear starch (amylose) by extracellular amylase, Mus musculus"
xref: Reactome:REACT_90841 "Digestion of branched starch (amylopectin) by extracellular amylase, Caenorhabditis elegans"
xref: Reactome:REACT_90967 "Digestion of linear starch (amylose) by extracellular amylase, Drosophila melanogaster"
xref: Reactome:REACT_91720 "Digestion of branched starch (amylopectin) by extracellular amylase, Taeniopygia guttata"
xref: Reactome:REACT_93726 "Digestion of branched starch (amylopectin) by extracellular amylase, Xenopus tropicalis"
xref: Reactome:REACT_9403 "Digestion of linear starch (amylose) by extracellular amylase, Homo sapiens"
xref: Reactome:REACT_94289 "Digestion of linear starch (amylose) by extracellular amylase, Gallus gallus"
xref: Reactome:REACT_9475 "Digestion of branched starch (amylopectin) by extracellular amylase, Homo sapiens"
is_a: GO:0016160 ! amylase activity

[Term]
id: GO:0004557
name: alpha-galactosidase activity
namespace: molecular_function
def: "Catalysis of the hydrolysis of terminal, non-reducing alpha-D-galactose residues in alpha-D-galactosides, including galactose oligosaccharides, galactomannans and galactohydrolase." [EC:3.2.1.22]
subset: gosubset_prok
synonym: "alpha-D-galactosidase activity" EXACT [EC:3.2.1.22]
synonym: "alpha-D-galactoside galactohydrolase activity" EXACT [EC:3.2.1.22]
synonym: "alpha-galactosidase A" RELATED [EC:3.2.1.22]
synonym: "alpha-galactoside galactohydrolase activity" EXACT [EC:3.2.1.22]
synonym: "melibiase activity" EXACT []
xref: EC:3.2.1.22
xref: MetaCyc:ALPHAGALACTOSID-RXN
xref: Reactome:REACT_115752 "Alpha-galactosidase A removes a terminal galactose from alpha-D-galactoside oligomers, Homo sapiens"
is_a: GO:0015925 ! galactosidase activity

[Term]
id: GO:0004558
name: alpha-1,4-glucosidase activity
namespace: molecular_function
alt_id: GO:0004562
alt_id: GO:0016982
def: "Catalysis of the hydrolysis of terminal, non-reducing alpha-(1->4)-linked alpha-D-glucose residues with release of alpha-D-glucose." [EC:3.2.1.20]
subset: gosubset_prok
synonym: "acid maltase activity" EXACT [EC:3.2.1.20]
synonym: "alpha-1,4-glucosidase activity" EXACT [EC:3.2.1.20]
synonym: "alpha-D-glucosidase activity" EXACT [EC:3.2.1.20]
synonym: "alpha-D-glucoside glucohydrolase activity" EXACT [EC:3.2.1.20]
synonym: "alpha-glucopyranosidase activity" EXACT [EC:3.2.1.20]
synonym: "alpha-glucosidase II" RELATED []
synonym: "alpha-glucoside hydrolase activity" EXACT [EC:3.2.1.20]
synonym: "glucoinvertase activity" EXACT [EC:3.2.1.20]
synonym: "glucosidoinvertase activity" EXACT [EC:3.2.1.20]
synonym: "glucosidosucrase activity" EXACT [EC:3.2.1.20]
synonym: "lysosomal alpha-glucosidase activity" BROAD [EC:3.2.1.20]
synonym: "maltase-glucoamylase activity" EXACT [EC:3.2.1.20]
xref: EC:3.2.1.20
xref: MetaCyc:MALTODEXGLUCOSID-RXN
xref: Reactome:REACT_100920 "Digestion of 1-6 linkages of limit dextrins to yield maltose, maltotriose, longer maltosides, and glucose, Rattus norvegicus"
xref: Reactome:REACT_102012 "maltose + H2O => 2 D-glucose (sucrase-isomaltase), Canis familiaris"
xref: Reactome:REACT_103965 "maltotriose + H2O => maltose + D-glucose (sucrase-isomaltase), Sus scrofa"
xref: Reactome:REACT_103976 "maltose + H2O => 2 D-glucose (sucrase-isomaltase), Danio rerio"
xref: Reactome:REACT_108880 "maltotriose + H2O => maltose + D-glucose (sucrase-isomaltase), Rattus norvegicus"
xref: Reactome:REACT_112486 "maltose + H2O => 2 D-glucose (sucrase-isomaltase), Taeniopygia guttata"
xref: Reactome:REACT_113312 "Digestion of 1-6 linkages of limit dextrins to yield maltose, maltotriose, longer maltosides, and glucose, Taeniopygia guttata"
xref: Reactome:REACT_114036 "maltotriose + H2O => maltose + D-glucose (sucrase-isomaltase), Taeniopygia guttata"
xref: Reactome:REACT_32591 "maltotriose + H2O => maltose + D-glucose (sucrase-isomaltase), Bos taurus"
xref: Reactome:REACT_53202 "Digestion of 1-6 linkages of limit dextrins to yield maltose, maltotriose, longer maltosides, and glucose, Sus scrofa"
xref: Reactome:REACT_80032 "Digestion of 1-6 linkages of limit dextrins to yield maltose, maltotriose, longer maltosides, and glucose, Canis familiaris"
xref: Reactome:REACT_82469 "Digestion of 1-6 linkages of limit dextrins to yield maltose, maltotriose, longer maltosides, and glucose, Mus musculus"
xref: Reactome:REACT_82683 "maltotriose + H2O => maltose + D-glucose (sucrase-isomaltase), Mus musculus"
xref: Reactome:REACT_84778 "Digestion of 1-6 linkages of limit dextrins to yield maltose, maltotriose, longer maltosides, and glucose, Bos taurus"
xref: Reactome:REACT_84962 "maltose + H2O => 2 D-glucose (sucrase-isomaltase), Xenopus tropicalis"
xref: Reactome:REACT_88169 "maltose + H2O => 2 D-glucose (sucrase-isomaltase), Rattus norvegicus"
xref: Reactome:REACT_88678 "maltotriose + H2O => maltose + D-glucose (sucrase-isomaltase), Xenopus tropicalis"
xref: Reactome:REACT_88835 "Digestion of 1-6 linkages of limit dextrins to yield maltose, maltotriose, longer maltosides, and glucose, Xenopus tropicalis"
xref: Reactome:REACT_89837 "maltose + H2O => 2 D-glucose (sucrase-isomaltase), Bos taurus"
xref: Reactome:REACT_94010 "maltotriose + H2O => maltose + D-glucose (sucrase-isomaltase), Danio rerio"
xref: Reactome:REACT_9414 "Digestion of 1-6 linkages of limit dextrins to yield maltose, maltotriose, longer maltosides, and glucose, Homo sapiens"
xref: Reactome:REACT_9424 "maltose + H2O => 2 D-glucose (maltase-glucoamylase), Homo sapiens"
xref: Reactome:REACT_9426 "maltose + H2O => 2 D-glucose (sucrase-isomaltase), Homo sapiens"
xref: Reactome:REACT_9479 "maltotriose + H2O => maltose + D-glucose (sucrase-isomaltase), Homo sapiens"
xref: Reactome:REACT_9506 "maltotriose + H2O => maltose + D-glucose (maltase-glucoamylase), Homo sapiens"
xref: Reactome:REACT_95331 "maltotriose + H2O => maltose + D-glucose (sucrase-isomaltase), Canis familiaris"
xref: Reactome:REACT_97286 "maltose + H2O => 2 D-glucose (sucrase-isomaltase), Mus musculus"
xref: Reactome:REACT_97290 "maltose + H2O => 2 D-glucose (sucrase-isomaltase), Sus scrofa"
xref: Reactome:REACT_97456 "Digestion of 1-6 linkages of limit dextrins to yield maltose, maltotriose, longer maltosides, and glucose, Danio rerio"
is_a: GO:0090599 ! alpha-glucosidase activity

[Term]
id: GO:0004559
name: alpha-mannosidase activity
namespace: molecular_function
def: "Catalysis of the hydrolysis of terminal, non-reducing alpha-D-mannose residues in alpha-D-mannosides." [EC:3.2.1.24]
subset: gosubset_prok
synonym: "1,2-alpha-D-mannosidase activity" NARROW [EC:3.2.1.24]
synonym: "1,2-alpha-mannosidase" NARROW [EC:3.2.1.24]
synonym: "alpha-D-mannopyranosidase activity" EXACT [EC:3.2.1.24]
synonym: "alpha-D-mannosidase activity" EXACT [EC:3.2.1.24]
synonym: "alpha-D-mannoside mannohydrolase activity" EXACT [EC:3.2.1.24]
synonym: "exo-alpha-mannosidase activity" EXACT [EC:3.2.1.24]
synonym: "p-nitrophenyl-alpha-mannosidase activity" NARROW [EC:3.2.1.24]
xref: EC:3.2.1.24
xref: MetaCyc:3.2.1.24-RXN
xref: Reactome:REACT_24995 "Trimming of the terminal mannose on the B branch, Homo sapiens"
xref: Reactome:REACT_25093 "Trimming of the first mannose on the A branch, Homo sapiens"
xref: Reactome:REACT_25126 "Trimming of the terminal mannose on the C branch, Homo sapiens"
xref: Reactome:REACT_25313 "Trimming of the second mannose on the A branch, Homo sapiens"
is_a: GO:0015923 ! mannosidase activity

[Term]
id: GO:0004560
name: alpha-L-fucosidase activity
namespace: molecular_function
def: "Catalysis of the reaction: an alpha-L-fucoside + H2O = an alcohol + L-fucose." [EC:3.2.1.51]
subset: gosubset_prok
synonym: "alpha-fucosidase activity" EXACT [EC:3.2.1.51]
synonym: "alpha-L-fucoside fucohydrolase activity" EXACT [EC:3.2.1.51]
xref: EC:3.2.1.51
xref: MetaCyc:ALPHA-L-FUCOSIDASE-RXN
is_a: GO:0015928 ! fucosidase activity

[Term]
id: GO:0004561
name: alpha-N-acetylglucosaminidase activity
namespace: molecular_function
def: "Catalysis of the hydrolysis of terminal non-reducing N-acetyl-D-glucosamine residues in N-acetyl-alpha-D-glucosaminides." [EC:3.2.1.50]
synonym: "alpha-acetylglucosaminidase activity" EXACT [EC:3.2.1.50]
synonym: "alpha-D-2-acetamido-2-deoxyglucosidase activity" EXACT [EC:3.2.1.50]
synonym: "alpha-N-acetyl-D-glucosaminide N-acetylglucosaminohydrolase activity" EXACT [EC:3.2.1.50]
synonym: "N-acetyl-alpha-D-glucosaminidase activity" EXACT [EC:3.2.1.50]
synonym: "N-acetyl-alpha-glucosaminidase activity" EXACT [EC:3.2.1.50]
synonym: "NAG activity" EXACT [EC:3.2.1.50]
xref: EC:3.2.1.50
xref: MetaCyc:3.2.1.50-RXN
is_a: GO:0015929 ! hexosaminidase activity

[Term]
id: GO:0004563
name: beta-N-acetylhexosaminidase activity
namespace: molecular_function
def: "Catalysis of the hydrolysis of terminal non-reducing N-acetyl-D-hexosamine residues in N-acetyl-beta-D-hexosaminides." [EC:3.2.1.52]
subset: gosubset_prok
synonym: "beta-acetylaminodeoxyhexosidase activity" EXACT [EC:3.2.1.52]
synonym: "beta-acetylhexosaminidinase activity" EXACT [EC:3.2.1.52]
synonym: "beta-D-hexosaminidase activity" EXACT [EC:3.2.1.52]
synonym: "beta-D-N-acetylhexosaminidase activity" EXACT [EC:3.2.1.52]
synonym: "beta-hexosaminidase activity" EXACT [EC:3.2.1.52]
synonym: "beta-N-acetyl-D-hexosaminidase activity" EXACT [EC:3.2.1.52]
synonym: "beta-N-acetyl-D-hexosaminide N-acetylhexosaminohydrolase activity" EXACT [EC:3.2.1.52]
synonym: "hexosaminidase A" RELATED [EC:3.2.1.52]
synonym: "N-acetyl-beta-D-hexosaminidase activity" EXACT [EC:3.2.1.52]
synonym: "N-acetyl-beta-glucosaminidase activity" EXACT [EC:3.2.1.52]
synonym: "N-acetyl-beta-hexosaminidase activity" EXACT [EC:3.2.1.52]
synonym: "N-acetylhexosaminidase activity" EXACT [EC:3.2.1.52]
xref: EC:3.2.1.52
xref: MetaCyc:3.2.1.52-RXN
xref: Reactome:REACT_115753 "Both hexosaminidase A and B can cleave GalNAc from globoside, Homo sapiens"
xref: Reactome:REACT_115984 "Hexosaminidase A cleaves GalNAc from GM2 to form GM3, Homo sapiens"
is_a: GO:0015929 ! hexosaminidase activity

[Term]
id: GO:0004564
name: beta-fructofuranosidase activity
namespace: molecular_function
def: "Catalysis of the reaction: a fructofuranosylated fructofuranosyl acceptor + H2O = a non fructofuranosylated fructofuranosyl acceptor + a beta-D-fructofuranoside." [EC:3.2.1.26, MetaCyc:RXN-9985]
subset: gosubset_prok
synonym: "acid invertase activity" BROAD []
synonym: "alkaline invertase activity" BROAD []
synonym: "beta-D-fructofuranoside fructohydrolase activity" EXACT []
synonym: "beta-fructosidase activity" RELATED []
synonym: "beta-h-fructosidase activity" RELATED []
synonym: "fructosylinvertase activity" RELATED []
synonym: "glucosucrase activity" RELATED []
synonym: "invertase activity" BROAD []
synonym: "invertin activity" BROAD []
synonym: "maxinvert L 1000 activity" RELATED []
synonym: "saccharase activity" RELATED []
xref: EC:3.2.1.26
xref: MetaCyc:RXN-9985
is_a: GO:0004553 ! hydrolase activity, hydrolyzing O-glycosyl compounds

[Term]
id: GO:0004565
name: beta-galactosidase activity
namespace: molecular_function
def: "Catalysis of the hydrolysis of terminal, non-reducing beta-D-galactose residues in beta-D-galactosides." [EC:3.2.1.23]
comment: Note that the inclusion of 'MetaCyc:BGALACT-PWY' is exceptional: normally MetaCyc pathway entries are database references for biological process terms, not molecular function terms. An exception was made in this case because the MetaCyc entry 'BGALACT-PWY' describes only one reaction, that catalyzed by beta-galactosidase.
subset: gosubset_prok
synonym: "beta-D-galactanase activity" EXACT [EC:3.2.1.23]
synonym: "beta-D-galactoside galactohydrolase activity" EXACT [EC:3.2.1.23]
synonym: "beta-D-lactosidase activity" EXACT [EC:3.2.1.23]
synonym: "beta-lactosidase activity" EXACT [EC:3.2.1.23]
synonym: "exo-(1->4)-beta-D-galactanase activity" EXACT [EC:3.2.1.23]
synonym: "hydrolact" RELATED [EC:3.2.1.23]
synonym: "lactose hydrolysis" RELATED []
synonym: "lactozym" RELATED [EC:3.2.1.23]
synonym: "maxilact" RELATED [EC:3.2.1.23]
synonym: "oryzatym" RELATED [EC:3.2.1.23]
synonym: "S 2107" RELATED [EC:3.2.1.23]
synonym: "sumiklat" RELATED [EC:3.2.1.23]
synonym: "trilactase activity" EXACT [EC:3.2.1.23]
xref: EC:3.2.1.23
xref: MetaCyc:3.2.1.23-RXN
xref: MetaCyc:BGALACT-PWY
xref: Reactome:REACT_115597 "Beta-galactosidase can also hydrolyse globosides to form cerebrosides, Homo sapiens"
xref: Reactome:REACT_115930 "Beta-galactosidase hydrolyses GM1 to GM2, Homo sapiens"
is_a: GO:0015925 ! galactosidase activity

[Term]
id: GO:0004566
name: beta-glucuronidase activity
namespace: molecular_function
def: "Catalysis of the reaction: a beta-D-glucuronoside + H2O = an alcohol + D-glucuronate." [EC:3.2.1.31]
subset: gosubset_prok
synonym: "beta-D-glucuronoside glucuronosohydrolase activity" EXACT [EC:3.2.1.31]
synonym: "beta-glucuronide glucuronohydrolase activity" EXACT [EC:3.2.1.31]
synonym: "exo-beta-D-glucuronidase activity" EXACT [EC:3.2.1.31]
synonym: "glucuronidase activity" EXACT [EC:3.2.1.31]
synonym: "ketodase activity" EXACT [EC:3.2.1.31]
xref: EC:3.2.1.31
xref: MetaCyc:BETA-GLUCURONID-RXN
is_a: GO:0004553 ! hydrolase activity, hydrolyzing O-glycosyl compounds

[Term]
id: GO:0004567
name: beta-mannosidase activity
namespace: molecular_function
def: "Catalysis of the hydrolysis of terminal, non-reducing beta-D-mannose residues in beta-D-mannosides." [EC:3.2.1.25]
subset: gosubset_prok
synonym: "beta-D-mannosidase activity" EXACT [EC:3.2.1.25]
synonym: "beta-D-mannoside mannohydrolase activity" EXACT [EC:3.2.1.25]
synonym: "beta-mannoside mannohydrolase activity" EXACT [EC:3.2.1.25]
synonym: "exo-beta-D-mannanase activity" EXACT [EC:3.2.1.25]
synonym: "mannanase activity" EXACT [EC:3.2.1.25]
synonym: "mannase activity" EXACT [EC:3.2.1.25]
xref: EC:3.2.1.25
xref: MetaCyc:3.2.1.25-RXN
is_a: GO:0015923 ! mannosidase activity

[Term]
id: GO:0004568
name: chitinase activity
namespace: molecular_function
def: "Catalysis of the hydrolysis of (1->4)-beta linkages of N-acetyl-D-glucosamine (GlcNAc) polymers of chitin and chitodextrins." [EC:3.2.1.14, GOC:bf, GOC:kah, GOC:pde, PMID:11468293]
subset: gosubset_prok
synonym: "1,4-beta-poly-N-acetylglucosaminidase activity" EXACT [EC:3.2.1.14]
synonym: "beta-1,4-poly-N-acetyl glucosamidinase activity" EXACT [EC:3.2.1.14]
synonym: "chitodextrinase activity" EXACT [EC:3.2.1.14]
synonym: "poly-beta-glucosaminidase activity" EXACT [EC:3.2.1.14]
synonym: "poly[1,4-(N-acetyl-beta-D-glucosaminide)] glycanohydrolase activity" EXACT [EC:3.2.1.14]
xref: EC:3.2.1.14
xref: MetaCyc:3.2.1.14-RXN
is_a: GO:0004553 ! hydrolase activity, hydrolyzing O-glycosyl compounds

[Term]
id: GO:0004569
name: glycoprotein endo-alpha-1,2-mannosidase activity
namespace: molecular_function
def: "Catalysis of the hydrolysis of the terminal alpha-glucosyl-(1,3)-mannosyl unit from Glc-Man(9)-(GlcNAc)(2) oligosaccharide component of the glycoprotein produced in the Golgi membrane." [EC:3.2.1.130]
synonym: "endo-alpha-mannosidase activity" EXACT [EC:3.2.1.130]
synonym: "endomannosidase activity" EXACT [EC:3.2.1.130]
synonym: "glucosyl mannosidase activity" EXACT [EC:3.2.1.130]
synonym: "glucosylmannosidase activity" EXACT [EC:3.2.1.130]
synonym: "glycoprotein glucosylmannohydrolase activity" EXACT [EC:3.2.1.130]
xref: EC:3.2.1.130
xref: MetaCyc:3.2.1.130-RXN
xref: Reactome:REACT_25136 "Alternative endo-mannosidase I route, Homo sapiens"
is_a: GO:0004559 ! alpha-mannosidase activity

[Term]
id: GO:0004571
name: mannosyl-oligosaccharide 1,2-alpha-mannosidase activity
namespace: molecular_function
def: "Catalysis of the hydrolysis of the terminal (1->2)-linked alpha-D-mannose residues in an oligo-mannose oligosaccharide." [GOC:bf, PMID:25092655]
subset: gosubset_prok
synonym: "1,2-alpha-mannosidase" EXACT [EC:3.2.1.113]
synonym: "1,2-alpha-mannosyl-oligosaccharide alpha-D-mannohydrolase activity" EXACT [EC:3.2.1.113]
synonym: "exo-alpha-1,2-mannanase activity" EXACT [EC:3.2.1.113]
synonym: "glycoprotein processing mannosidase I" RELATED [EC:3.2.1.113]
synonym: "Man9-mannosidase activity" NARROW [EC:3.2.1.113]
synonym: "man9-mannosidase activity" NARROW [EC:3.2.1.113]
synonym: "ManI activity" NARROW [EC:3.2.1.113]
synonym: "mannose-9 processing alpha-mannosidase activity" NARROW [EC:3.2.1.113]
synonym: "mannosidase 1A activity" NARROW [EC:3.2.1.113]
synonym: "mannosidase 1B activity" NARROW [EC:3.2.1.113]
synonym: "mannosidase I" RELATED [EC:3.2.1.113]
xref: EC:3.2.1.113
xref: KEGG:R05982
xref: KEGG:R06722
xref: MetaCyc:3.2.1.113-RXN
xref: Reactome:REACT_25205 "Progressive trimming of alpha-1,2-linked mannose residues from Man8GlcNAc2 to produce Man5GlcNAc2, Homo sapiens"
xref: Reactome:REACT_25217 "Progressive trimming of alpha-1,2-linked mannose residues from Man7GlcNAc2 to produce Man5GlcNAc2, Homo sapiens"
xref: Reactome:REACT_25341 "Progressive trimming of alpha-1,2-linked mannose residues from Man9GlcNAc2 to produce Man5GlcNAc2, Homo sapiens"
is_a: GO:0015924 ! mannosyl-oligosaccharide mannosidase activity

[Term]
id: GO:0004572
name: mannosyl-oligosaccharide 1,3-1,6-alpha-mannosidase activity
namespace: molecular_function
def: "Catalysis of the hydrolysis of the terminal (1->3)- and (1->6)-linked alpha-D-mannose residues in the mannosyl-oligosaccharide Man(5)(GlcNAc)(3)." [EC:3.2.1.114]
synonym: "1,3-(1,6-)mannosyl-oligosaccharide alpha-D-mannohydrolase activity" EXACT [EC:3.2.1.114]
synonym: "alpha-(1,3/6)-mannosidase activity" EXACT [EC:3.2.1.114]
synonym: "alpha-D-mannosidase II" RELATED [EC:3.2.1.114]
synonym: "alpha-mannosidase II" RELATED [EC:3.2.1.114]
synonym: "exo-1,3-1,6-alpha-mannosidase activity" EXACT [EC:3.2.1.114]
synonym: "GlcNAc transferase I-dependent alpha1,3[alpha1,6]mannosidase activity" EXACT [EC:3.2.1.114]
synonym: "Golgi alpha-mannosidase II" RELATED [EC:3.2.1.114]
synonym: "ManII activity" NARROW [EC:3.2.1.114]
synonym: "mannosidase II activity" NARROW [EC:3.2.1.114]
synonym: "mannosyl-oligosaccharide (1->3)-(1->6)-alpha-mannosidase activity" EXACT []
synonym: "mannosyl-oligosaccharide (1->3,6)-alpha-mannosidase activity" EXACT []
synonym: "mannosyl-oligosaccharide (1->3/6)-alpha-mannosidase activity" EXACT []
xref: EC:3.2.1.114
xref: MetaCyc:3.2.1.114-RXN
xref: Reactome:REACT_25047 "Trimming of mannoses on the alpha1,6 arm by MAN2A1, Homo sapiens"
is_a: GO:0015924 ! mannosyl-oligosaccharide mannosidase activity

[Term]
id: GO:0004573
name: mannosyl-oligosaccharide glucosidase activity
namespace: molecular_function
def: "Catalysis of the exohydrolysis of the non-reducing terminal glucose residue in the mannosyl-oligosaccharide Glc(3)Man(9)GlcNAc(2)." [EC:3.2.1.106]
synonym: "Glc3Man9NAc2 oligosaccharide glucosidase activity" EXACT [EC:3.2.1.106]
synonym: "mannosyl-oligosaccharide glucohydrolase activity" EXACT [EC:3.2.1.106]
synonym: "mannosyl-oligosaccharide glucosidase (processing A-glucosidase I) activity" EXACT []
synonym: "processing A-glucosidase I activity" RELATED [EC:3.2.1.106]
synonym: "trimming glucosidase I" RELATED [EC:3.2.1.106]
xref: EC:3.2.1.106
xref: MetaCyc:3.2.1.106-RXN
xref: Reactome:REACT_23855 "Trimming of the first glucose by glucosidase I, Homo sapiens"
is_a: GO:0015926 ! glucosidase activity

[Term]
id: GO:0004574
name: oligo-1,6-glucosidase activity
namespace: molecular_function
def: "Catalysis of the hydrolysis of (1->6)-alpha-D-glucosidic linkages in some oligosaccharides produced from starch and glycogen by alpha-amylase, and in isomaltose. Releases a free alpha-D-glucose." [EC:3.2.1.10]
subset: gosubset_prok
synonym: "alpha-limit dextrinase activity" EXACT [EC:3.2.1.10]
synonym: "alpha-methylglucosidase activity" RELATED [GOC:rb]
synonym: "dextrin 6-glucanohydrolase activity" EXACT [EC:3.2.1.10]
synonym: "dextrin 6alpha-glucanohydrolase activity" EXACT [EC:3.2.1.10]
synonym: "exo-oligo-1,6-glucosidase activity" EXACT [EC:3.2.1.10]
synonym: "isomaltase activity" RELATED [EC:3.2.1.10]
synonym: "limit dextrinase (erroneous)" BROAD [EC:3.2.1.10]
synonym: "oligosaccharide alpha-1,6-glucohydrolase activity" EXACT [EC:3.2.1.10]
synonym: "oligosaccharide alpha-1,6-glucosidase activity" EXACT [EC:3.2.1.10]
synonym: "sucrase-isomaltase activity" RELATED [EC:3.2.1.10]
xref: EC:3.2.1.10
xref: MetaCyc:3.2.1.10-RXN
is_a: GO:0090599 ! alpha-glucosidase activity

[Term]
id: GO:0004575
name: sucrose alpha-glucosidase activity
namespace: molecular_function
def: "Catalysis of the reaction: sucrose + H2O = alpha-D-glucose + beta-D-fructose." [EC:3.2.1.48, MetaCyc:RXN-1461]
synonym: "alpha-D-glucopyranosyl beta-D-fructofuranoside hydrolysis" BROAD []
synonym: "beta-D-fructofuranosyl alpha-D-glucopyranoside hydrolysis" BROAD []
synonym: "intestinal sucrase activity" RELATED [EC:3.2.1.48]
synonym: "sucrase activity" RELATED [EC:3.2.1.48]
synonym: "sucrase(invertase)" RELATED [EC:3.2.1.48]
synonym: "sucrase-isomaltase activity" RELATED [EC:3.2.1.48]
synonym: "sucrose alpha-D-glucohydrolase activity" EXACT []
synonym: "sucrose alpha-glucohydrolase activity" EXACT [EC:3.2.1.48]
synonym: "sucrose hydrolysis" BROAD []
synonym: "sucrose-alpha-D-glucohydrolase activity" EXACT [EC:3.2.1.48]
xref: EC:3.2.1.26
xref: EC:3.2.1.48
xref: KEGG:R00802
xref: MetaCyc:RXN-1461
xref: Reactome:REACT_109028 "sucrose + H2O => glucose + fructose, Bos taurus"
xref: Reactome:REACT_110486 "sucrose + H2O => glucose + fructose, Mus musculus"
xref: Reactome:REACT_113531 "sucrose + H2O => glucose + fructose, Taeniopygia guttata"
xref: Reactome:REACT_29388 "sucrose + H2O => glucose + fructose, Xenopus tropicalis"
xref: Reactome:REACT_31778 "sucrose + H2O => glucose + fructose, Danio rerio"
xref: Reactome:REACT_46717 "sucrose + H2O => glucose + fructose, Canis familiaris"
xref: Reactome:REACT_77700 "sucrose + H2O => glucose + fructose, Sus scrofa"
xref: Reactome:REACT_9409 "sucrose + H2O => glucose + fructose, Homo sapiens"
xref: Reactome:REACT_97464 "sucrose + H2O => glucose + fructose, Rattus norvegicus"
is_a: GO:0004564 ! beta-fructofuranosidase activity
is_a: GO:0090599 ! alpha-glucosidase activity

[Term]
id: GO:0004576
name: oligosaccharyl transferase activity
namespace: molecular_function
def: "Catalysis of the transfer of a oligosaccharyl group to an acceptor molecule, typically another carbohydrate or a lipid." [GOC:ai]
subset: gosubset_prok
synonym: "oligosaccharide transferase activity" EXACT [EC:2.4.1.119, GOC:mah]
xref: EC:2.4.1
is_a: GO:0016758 ! transferase activity, transferring hexosyl groups

[Term]
id: GO:0004577
name: N-acetylglucosaminyldiphosphodolichol N-acetylglucosaminyltransferase activity
namespace: molecular_function
def: "Catalysis of the reaction: UDP-N-acetyl-D-glucosamine + N-acetyl-D-glucosaminyl-diphosphodolichol = UDP + N,N''-diacetylchitobiosyldiphosphodolichol." [EC:2.4.1.141]
synonym: "N,N'-diacetylchitobiosylpyrophosphoryldolichol synthase activity" EXACT [EC:2.4.1.141]
synonym: "UDP-GlcNAc:dolichyl-pyrophosphoryl-GlcNAc GlcNAc transferase activity" EXACT [EC:2.4.1.141]
synonym: "UDP-N-acetyl-D-glucosamine:N-acetyl-D-glucosaminyl-diphosphodolichol N-acetyl-D-glucosaminyltransferase activity" EXACT [EC:2.4.1.141]
synonym: "uridine diphosphoacetylglucosamine-dolichylacetylglucosamine pyrophosphate acetylglucosaminyltransferase activity" EXACT [EC:2.4.1.141]
xref: EC:2.4.1.141
xref: MetaCyc:2.4.1.141-RXN
xref: Reactome:REACT_22332 "Addition of the second N-acetyl-glucosamine to the N-glycan precursor, Homo sapiens"
is_a: GO:0008375 ! acetylglucosaminyltransferase activity

[Term]
id: GO:0004578
name: chitobiosyldiphosphodolichol beta-mannosyltransferase activity
namespace: molecular_function
def: "Catalysis of the reaction: GDP-mannose + chitobiosyldiphosphodolichol = GDP + beta-D-mannosylchitobiosyldiphosphodolichol." [EC:2.4.1.142]
synonym: "GDP-mannose-dolichol diphosphochitobiose mannosyltransferase activity" EXACT [EC:2.4.1.142]
synonym: "GDP-mannose:chitobiosyldiphosphodolichol beta-D-mannosyltransferase activity" EXACT [EC:2.4.1.142]
synonym: "guanosine diphosphomannose-dolichol diphosphochitobiose mannosyltransferase activity" EXACT [EC:2.4.1.142]
xref: EC:2.4.1.142
xref: MetaCyc:2.4.1.142-RXN
xref: Reactome:REACT_22214 "Addition of the first mannose to the N-glycan precursor by ALG13/14, Homo sapiens"
is_a: GO:0019187 ! beta-1,4-mannosyltransferase activity

[Term]
id: GO:0004579
name: dolichyl-diphosphooligosaccharide-protein glycotransferase activity
namespace: molecular_function
def: "Catalysis of the reaction: dolichyl diphosphooligosaccharide + protein L-asparagine = dolichyl diphosphate + a glycoprotein with the oligosaccharide chain attached by glycosylamine linkage to protein L-asparagine." [EC:2.4.1.119]
synonym: "asparagine N-glycosyltransferase activity" EXACT [EC:2.4.1.119]
synonym: "dolichyl-diphosphooligosaccharide-protein glycosyltransferase activity" EXACT []
synonym: "dolichyl-diphosphooligosaccharide:protein-L-asparagine oligopolysaccharidotransferase activity" EXACT [EC:2.4.1.119]
synonym: "dolichyldiphosphooligosaccharide-protein glycosyltransferase activity" EXACT [EC:2.4.1.119]
synonym: "dolichyldiphosphooligosaccharide-protein oligosaccharyltransferase activity" EXACT [EC:2.4.1.119]
synonym: "dolichyldiphosphoryloligosaccharide-protein oligosaccharyltransferase activity" EXACT [EC:2.4.1.119]
synonym: "dolichylpyrophosphodiacetylchitobiose-protein glycosyltransferase activity" EXACT [EC:2.4.1.119]
synonym: "oligomannosyltransferase activity" RELATED [EC:2.4.1.119]
xref: EC:2.4.1.119
xref: MetaCyc:2.4.1.119-RXN
xref: Reactome:REACT_100173 "Transfer of N-glycan to the protein, Schizosaccharomyces pombe"
xref: Reactome:REACT_104542 "Transfer of N-glycan to the protein, Canis familiaris"
xref: Reactome:REACT_105113 "Transfer of N-glycan to the protein, Xenopus tropicalis"
xref: Reactome:REACT_107399 "Transfer of N-glycan to the protein, Caenorhabditis elegans"
xref: Reactome:REACT_108138 "Transfer of N-glycan to the protein, Mus musculus"
xref: Reactome:REACT_109815 "Transfer of N-glycan to the protein, Danio rerio"
xref: Reactome:REACT_110217 "Transfer of N-glycan to the protein, Sus scrofa"
xref: Reactome:REACT_22208 "Transfer of N-glycan to the protein, Homo sapiens"
xref: Reactome:REACT_28545 "Transfer of N-glycan to the protein, Rattus norvegicus"
xref: Reactome:REACT_32860 "Transfer of N-glycan to the protein, Saccharomyces cerevisiae"
xref: Reactome:REACT_32942 "Transfer of N-glycan to the protein, Drosophila melanogaster"
xref: Reactome:REACT_84238 "Transfer of N-glycan to the protein, Oryza sativa"
xref: Reactome:REACT_85218 "Transfer of N-glycan to the protein, Arabidopsis thaliana"
xref: Reactome:REACT_87422 "Transfer of N-glycan to the protein, Gallus gallus"
xref: Reactome:REACT_88737 "Transfer of N-glycan to the protein, Dictyostelium discoideum"
xref: Reactome:REACT_94087 "Transfer of N-glycan to the protein, Bos taurus"
xref: Reactome:REACT_95564 "Transfer of N-glycan to the protein, Taeniopygia guttata"
is_a: GO:0004576 ! oligosaccharyl transferase activity

[Term]
id: GO:0004581
name: dolichyl-phosphate beta-glucosyltransferase activity
namespace: molecular_function
def: "Catalysis of the reaction: UDP-glucose + dolichyl phosphate = UDP + dolichyl beta-D-glucosyl phosphate." [EC:2.4.1.117]
subset: gosubset_prok
synonym: "polyprenyl phosphate:UDP-D-glucose glucosyltransferase activity" EXACT [EC:2.4.1.117]
synonym: "UDP-glucose dolichyl-phosphate glucosyltransferase activity" EXACT [EC:2.4.1.117]
synonym: "UDP-glucose:dolichol phosphate glucosyltransferase activity" EXACT [EC:2.4.1.117]
synonym: "UDP-glucose:dolicholphosphoryl glucosyltransferase activity" EXACT [EC:2.4.1.117]
synonym: "UDP-glucose:dolichyl monophosphate glucosyltransferase activity" EXACT [EC:2.4.1.117]
synonym: "UDP-glucose:dolichyl phosphate glucosyltransferase activity" EXACT [EC:2.4.1.117]
synonym: "UDP-glucose:dolichyl-phosphate beta-D-glucosyltransferase activity" EXACT [EC:2.4.1.117]
synonym: "UDPglucose:dolichyl-phosphate beta-D-glucosyltransferase activity" EXACT [EC:2.4.1.117]
synonym: "uridine diphosphoglucose-dolichol glucosyltransferase activity" EXACT [EC:2.4.1.117]
xref: EC:2.4.1.117
xref: MetaCyc:2.4.1.117-RXN
xref: Reactome:REACT_100680 "Synthesis of dolichyl-phosphate-glucose, Mus musculus"
xref: Reactome:REACT_104794 "Synthesis of dolichyl-phosphate-glucose, Canis familiaris"
xref: Reactome:REACT_104813 "Synthesis of dolichyl-phosphate-glucose, Drosophila melanogaster"
xref: Reactome:REACT_107904 "Synthesis of dolichyl-phosphate-glucose, Rattus norvegicus"
xref: Reactome:REACT_22143 "Synthesis of dolichyl-phosphate-glucose, Homo sapiens"
xref: Reactome:REACT_33304 "Synthesis of dolichyl-phosphate-glucose, Oryza sativa"
xref: Reactome:REACT_80993 "Synthesis of dolichyl-phosphate-glucose, Saccharomyces cerevisiae"
xref: Reactome:REACT_88104 "Synthesis of dolichyl-phosphate-glucose, Arabidopsis thaliana"
xref: Reactome:REACT_88352 "Synthesis of dolichyl-phosphate-glucose, Xenopus tropicalis"
xref: Reactome:REACT_89501 "Synthesis of dolichyl-phosphate-glucose, Taeniopygia guttata"
xref: Reactome:REACT_90951 "Synthesis of dolichyl-phosphate-glucose, Caenorhabditis elegans"
xref: Reactome:REACT_90956 "Synthesis of dolichyl-phosphate-glucose, Dictyostelium discoideum"
xref: Reactome:REACT_92824 "Synthesis of dolichyl-phosphate-glucose, Sus scrofa"
xref: Reactome:REACT_94061 "Synthesis of dolichyl-phosphate-glucose, Gallus gallus"
xref: Reactome:REACT_95026 "Synthesis of dolichyl-phosphate-glucose, Danio rerio"
xref: Reactome:REACT_95736 "Synthesis of dolichyl-phosphate-glucose, Schizosaccharomyces pombe"
xref: Reactome:REACT_96949 "Synthesis of dolichyl-phosphate-glucose, Bos taurus"
xref: RHEA:15404
is_a: GO:0035251 ! UDP-glucosyltransferase activity

[Term]
id: GO:0004582
name: dolichyl-phosphate beta-D-mannosyltransferase activity
namespace: molecular_function
def: "Catalysis of the reaction: GDP-mannose + dolichyl phosphate = GDP + dolichyl D-mannosyl phosphate." [EC:2.4.1.83]
subset: gosubset_prok
synonym: "dolichol phosphate mannose synthase activity" EXACT [EC:2.4.1.83]
synonym: "dolichol-phosphate mannose synthase activity" EXACT [EC:2.4.1.83]
synonym: "dolichol-phosphate mannosyltransferase activity" EXACT [EC:2.4.1.83]
synonym: "dolichol-phosphate-mannose synthase activity" EXACT []
synonym: "dolichyl mannosyl phosphate synthase activity" EXACT [EC:2.4.1.83]
synonym: "dolichyl phosphate mannosyltransferase activity" EXACT [EC:2.4.1.83]
synonym: "dolichyl-phosphate mannose synthase activity" EXACT [EC:2.4.1.83]
synonym: "dolichyl-phospho-mannose synthase activity" EXACT [EC:2.4.1.83]
synonym: "DPM synthase activity" EXACT []
synonym: "GDP-mannose-dolichol phosphate mannosyltransferase activity" EXACT [EC:2.4.1.83]
synonym: "GDP-mannose:dolichyl-phosphate beta-D-mannosyltransferase activity" EXACT [EC:2.4.1.83]
synonym: "GDPMan:DolP mannosyltransferase activity" EXACT [EC:2.4.1.83]
synonym: "GDPmannose-dolichylmonophosphate mannosyltransferase activity" EXACT [EC:2.4.1.83]
synonym: "GDPmannose:dolichyl-phosphate mannosyltransferase activity" EXACT [EC:2.4.1.83]
synonym: "guanosine diphosphomannose-dolichol phosphate mannosyltransferase activity" EXACT [EC:2.4.1.83]
synonym: "mannosylphosphodolichol synthase activity" EXACT [EC:2.4.1.83]
synonym: "mannosylphosphoryldolichol synthase activity" EXACT [EC:2.4.1.83]
xref: EC:2.4.1.83
xref: MetaCyc:2.4.1.83-RXN
xref: Reactome:REACT_108294 "dolichyl phosphate + GDP-alpha-D-mannose -> dolichyl phosphate D-mannose, Bos taurus"
xref: Reactome:REACT_2036 "dolichyl phosphate + GDP-alpha-D-mannose -> dolichyl phosphate D-mannose, Homo sapiens"
xref: Reactome:REACT_78249 "dolichyl phosphate + GDP-alpha-D-mannose -> dolichyl phosphate D-mannose, Danio rerio"
xref: Reactome:REACT_85479 "dolichyl phosphate + GDP-alpha-D-mannose -> dolichyl phosphate D-mannose, Mus musculus"
xref: Reactome:REACT_92201 "dolichyl phosphate + GDP-alpha-D-mannose -> dolichyl phosphate D-mannose, Sus scrofa"
xref: Reactome:REACT_95377 "dolichyl phosphate + GDP-alpha-D-mannose -> dolichyl phosphate D-mannose, Dictyostelium discoideum"
xref: Reactome:REACT_95543 "dolichyl phosphate + GDP-alpha-D-mannose -> dolichyl phosphate D-mannose, Xenopus tropicalis"
xref: Reactome:REACT_97879 "dolichyl phosphate + GDP-alpha-D-mannose -> dolichyl phosphate D-mannose, Canis familiaris"
xref: RHEA:21187
is_a: GO:0000030 ! mannosyltransferase activity

[Term]
id: GO:0004583
name: dolichyl-phosphate-glucose-glycolipid alpha-glucosyltransferase activity
namespace: molecular_function
def: "Catalysis of the transfer of an alpha-D-glucosyl residue from dolichyl-phosphate D-glucose into a membrane lipid-linked oligosaccharide." [GOC:mah]
xref: EC:2.4.1
xref: MetaCyc:RXN-5472
xref: Reactome:REACT_116026 "Addition of a third glucose to the N-glycan skeleton by Alg10, Saccharomyces cerevisiae"
xref: Reactome:REACT_22158 "Addition of a second glucose to the N-glycan precursor by ALG8, Homo sapiens"
xref: Reactome:REACT_22194 "Addition of the first glucose to the N-glycan precursor by ALG6, Homo sapiens"
xref: Reactome:REACT_22406 "Addition of a third glucose to the N-glycan precursor by an ALG10 homologue, Homo sapiens"
is_a: GO:0046527 ! glucosyltransferase activity

[Term]
id: GO:0004584
name: dolichyl-phosphate-mannose-glycolipid alpha-mannosyltransferase activity
namespace: molecular_function
def: "Catalysis of the transfer of an alpha-D-mannosyl residue from dolichyl-phosphate D-mannose into membrane lipid-linked oligosaccharide." [EC:2.4.1.130]
comment: This term represents a deleted EC activity and is scheduled for obsoletion.
subset: mf_needs_review
synonym: "dolichol phosphomannose-oligosaccharide-lipid mannosyltransferase activity" EXACT [EC:2.4.1.130]
synonym: "dolichyl-phosphate-D-mannose:glycolipid alpha-D-mannosyltransferase activity" EXACT [EC:2.4.1.130]
synonym: "oligomannosylsynthase activity" BROAD [EC:2.4.1.130]
xref: EC:2.4.1.130
xref: MetaCyc:2.4.1.130-RXN
is_a: GO:0000030 ! mannosyltransferase activity

[Term]
id: GO:0004585
name: ornithine carbamoyltransferase activity
namespace: molecular_function
def: "Catalysis of the reaction: carbamoyl phosphate + L-ornithine = phosphate + L-citrulline." [EC:2.1.3.3]
subset: gosubset_prok
synonym: "carbamoyl-phosphate:L-ornithine carbamoyltransferase activity" EXACT [EC:2.1.3.3]
synonym: "carbamylphosphate-ornithine transcarbamylase activity" EXACT [EC:2.1.3.3]
synonym: "citrulline phosphorylase activity" EXACT [EC:2.1.3.3]
synonym: "L-ornithine carbamoyltransferase activity" EXACT [EC:2.1.3.3]
synonym: "L-ornithine carbamyltransferase activity" EXACT [EC:2.1.3.3]
synonym: "L-ornithine transcarbamylase activity" EXACT [EC:2.1.3.3]
synonym: "ornithine carbamyltransferase activity" EXACT [EC:2.1.3.3]
synonym: "ornithine transcarbamylase activity" EXACT [EC:2.1.3.3]
synonym: "OTC activity" EXACT [EC:2.1.3.3]
synonym: "OTCase activity" EXACT [EC:2.1.3.3]
xref: EC:2.1.3.3
xref: MetaCyc:ORNCARBAMTRANSFER-RXN
xref: MetaCyc:RXN-13482
xref: Reactome:REACT_102870 "carbamoyl phosphate + ornithine => citrulline + orthophosphate, Arabidopsis thaliana"
xref: Reactome:REACT_105226 "carbamoyl phosphate + ornithine => citrulline + orthophosphate, Saccharomyces cerevisiae"
xref: Reactome:REACT_106259 "carbamoyl phosphate + ornithine => citrulline + orthophosphate, Canis familiaris"
xref: Reactome:REACT_108269 "carbamoyl phosphate + ornithine => citrulline + orthophosphate, Mus musculus"
xref: Reactome:REACT_108782 "carbamoyl phosphate + ornithine => citrulline + orthophosphate, Danio rerio"
xref: Reactome:REACT_115561 "carbamoyl phosphate + ornithine => citrulline + orthophosphate, Gallus gallus"
xref: Reactome:REACT_29449 "carbamoyl phosphate + ornithine => citrulline + orthophosphate, Gallus gallus"
xref: Reactome:REACT_30313 "carbamoyl phosphate + ornithine => citrulline + orthophosphate, Rattus norvegicus"
xref: Reactome:REACT_30784 "carbamoyl phosphate + ornithine => citrulline + orthophosphate, Mycobacterium tuberculosis"
xref: Reactome:REACT_32381 "carbamoyl phosphate + ornithine => citrulline + orthophosphate, Xenopus tropicalis"
xref: Reactome:REACT_32826 "carbamoyl phosphate + ornithine => citrulline + orthophosphate, Escherichia coli"
xref: Reactome:REACT_75706 "carbamoyl phosphate + ornithine => citrulline + orthophosphate, Schizosaccharomyces pombe"
xref: Reactome:REACT_77338 "carbamoyl phosphate + ornithine => citrulline + orthophosphate, Bos taurus"
xref: Reactome:REACT_78698 "carbamoyl phosphate + ornithine => citrulline + orthophosphate, Staphylococcus aureus N315"
xref: Reactome:REACT_801 "carbamoyl phosphate + ornithine => citrulline + orthophosphate, Homo sapiens"
xref: Reactome:REACT_83411 "carbamoyl phosphate + ornithine => citrulline + orthophosphate, Plasmodium falciparum"
xref: Reactome:REACT_91782 "carbamoyl phosphate + ornithine => citrulline + orthophosphate, Sus scrofa"
xref: Reactome:REACT_95450 "carbamoyl phosphate + ornithine => citrulline + orthophosphate, Taeniopygia guttata"
xref: Reactome:REACT_96735 "carbamoyl phosphate + ornithine => citrulline + orthophosphate, Oryza sativa"
xref: RHEA:19516
is_a: GO:0016743 ! carboxyl- or carbamoyltransferase activity

[Term]
id: GO:0004586
name: ornithine decarboxylase activity
namespace: molecular_function
def: "Catalysis of the reaction: L-ornithine + H(+) = CO(2) + putrescine." [EC:4.1.1.17, RHEA:22967]
subset: gosubset_prok
synonym: "L-ornithine carboxy-lyase (putrescine-forming)" EXACT [EC:4.1.1.17]
synonym: "L-ornithine carboxy-lyase activity" NARROW [EC:4.1.1.17]
synonym: "SpeC" RELATED [EC:4.1.1.17]
xref: EC:4.1.1.17
xref: KEGG:R00670
xref: MetaCyc:ORNDECARBOX-RXN
xref: Reactome:REACT_100009 "ornithine => putrescine + CO2, Canis familiaris"
xref: Reactome:REACT_101053 "ornithine => putrescine + CO2, Gallus gallus"
xref: Reactome:REACT_104668 "ornithine => putrescine + CO2, Rattus norvegicus"
xref: Reactome:REACT_105219 "ornithine => putrescine + CO2, Bos taurus"
xref: Reactome:REACT_112162 "ornithine => putrescine + CO2, Staphylococcus aureus N315"
xref: Reactome:REACT_112888 "ornithine => putrescine + CO2, Drosophila melanogaster"
xref: Reactome:REACT_1211 "ornithine => putrescine + CO2, Homo sapiens"
xref: Reactome:REACT_77092 "ornithine => putrescine + CO2, Mus musculus"
xref: Reactome:REACT_80374 "ornithine => putrescine + CO2, Xenopus tropicalis"
xref: Reactome:REACT_84059 "ornithine => putrescine + CO2, Dictyostelium discoideum"
xref: Reactome:REACT_85384 "ornithine => putrescine + CO2, Saccharomyces cerevisiae"
xref: Reactome:REACT_86039 "ornithine => putrescine + CO2, Taeniopygia guttata"
xref: Reactome:REACT_91626 "ornithine => putrescine + CO2, Danio rerio"
xref: Reactome:REACT_98211 "ornithine => putrescine + CO2, Schizosaccharomyces pombe"
xref: RHEA:22967
is_a: GO:0016831 ! carboxy-lyase activity

[Term]
id: GO:0004587
name: ornithine-oxo-acid transaminase activity
namespace: molecular_function
def: "Catalysis of the reaction: L-ornithine + a 2-oxo acid = L-glutamate 5-semialdehyde + an L-amino acid." [EC:2.6.1.13]
subset: gosubset_prok
synonym: "GabT" RELATED [EC:2.6.1.13]
synonym: "L-ornithine 5-aminotransferase activity" EXACT [EC:2.6.1.13]
synonym: "L-ornithine aminotransferase activity" EXACT [EC:2.6.1.13]
synonym: "L-ornithine:2-oxo-acid aminotransferase activity" EXACT [EC:2.6.1.13]
synonym: "L-ornithine:alpha-ketoglutarate delta-aminotransferase activity" EXACT [EC:2.6.1.13]
synonym: "OAT" RELATED [EC:2.6.1.13]
synonym: "ornithine 5-aminotransferase activity" EXACT [EC:2.6.1.13]
synonym: "ornithine aminotransferase activity" EXACT [EC:2.6.1.13]
synonym: "ornithine delta-transaminase activity" EXACT [EC:2.6.1.13]
synonym: "ornithine ketoacid aminotransferase activity" EXACT [EC:2.6.1.13]
synonym: "ornithine transaminase activity" EXACT [EC:2.6.1.13]
synonym: "ornithine--2-oxoacid aminotransferase activity" EXACT [EC:2.6.1.13]
synonym: "ornithine--alpha-ketoglutarate aminotransferase activity" EXACT [EC:2.6.1.13]
synonym: "ornithine--keto acid aminotransferase activity" EXACT [EC:2.6.1.13]
synonym: "ornithine--keto acid transaminase activity" EXACT [EC:2.6.1.13]
synonym: "ornithine--ketoglutarate aminotransferase activity" EXACT [EC:2.6.1.13]
synonym: "ornithine--oxo acid aminotransferase activity" EXACT [EC:2.6.1.13]
synonym: "ornithine--oxo-acid transaminase activity" EXACT [EC:2.6.1.13]
synonym: "ornithine-oxo-acid aminotransferase activity" EXACT []
synonym: "ornithine:alpha-oxoglutarate transaminase activity" EXACT [EC:2.6.1.13]
xref: EC:2.6.1.13
xref: MetaCyc:ORNITHINE--OXO-ACID-AMINOTRANSFERASE-RXN
xref: Reactome:REACT_103734 "ornithine + alpha-ketoglutarate <=> glutamate + L-glutamate gamma-semialdehyde [OAT], Canis familiaris"
xref: Reactome:REACT_103755 "glutamate + L-glutamate gamma-semialdehyde <=> ornithine + alpha-ketoglutarate [OAT], Escherichia coli"
xref: Reactome:REACT_104089 "ornithine + alpha-ketoglutarate <=> glutamate + L-glutamate gamma-semialdehyde [OAT], Dictyostelium discoideum"
xref: Reactome:REACT_104115 "ornithine + alpha-ketoglutarate <=> glutamate + L-glutamate gamma-semialdehyde [OAT], Sus scrofa"
xref: Reactome:REACT_105173 "ornithine + alpha-ketoglutarate <=> glutamate + L-glutamate gamma-semialdehyde [OAT], Drosophila melanogaster"
xref: Reactome:REACT_105305 "ornithine + alpha-ketoglutarate <=> glutamate + L-glutamate gamma-semialdehyde [OAT], Xenopus tropicalis"
xref: Reactome:REACT_105934 "glutamate + L-glutamate gamma-semialdehyde <=> ornithine + alpha-ketoglutarate [OAT], Plasmodium falciparum"
xref: Reactome:REACT_107551 "glutamate + L-glutamate gamma-semialdehyde <=> ornithine + alpha-ketoglutarate [OAT], Bos taurus"
xref: Reactome:REACT_108038 "glutamate + L-glutamate gamma-semialdehyde <=> ornithine + alpha-ketoglutarate [OAT], Xenopus tropicalis"
xref: Reactome:REACT_108473 "glutamate + L-glutamate gamma-semialdehyde <=> ornithine + alpha-ketoglutarate [OAT], Dictyostelium discoideum"
xref: Reactome:REACT_108492 "ornithine + alpha-ketoglutarate <=> glutamate + L-glutamate gamma-semialdehyde [OAT], Bos taurus"
xref: Reactome:REACT_109492 "glutamate + L-glutamate gamma-semialdehyde <=> ornithine + alpha-ketoglutarate [OAT], Drosophila melanogaster"
xref: Reactome:REACT_110278 "glutamate + L-glutamate gamma-semialdehyde <=> ornithine + alpha-ketoglutarate [OAT], Canis familiaris"
xref: Reactome:REACT_110724 "glutamate + L-glutamate gamma-semialdehyde <=> ornithine + alpha-ketoglutarate [OAT], Mus musculus"
xref: Reactome:REACT_110765 "ornithine + alpha-ketoglutarate <=> glutamate + L-glutamate gamma-semialdehyde [OAT], Caenorhabditis elegans"
xref: Reactome:REACT_112121 "glutamate + L-glutamate gamma-semialdehyde <=> ornithine + alpha-ketoglutarate [OAT], Staphylococcus aureus N315"
xref: Reactome:REACT_113272 "ornithine + alpha-ketoglutarate <=> glutamate + L-glutamate gamma-semialdehyde [OAT], Staphylococcus aureus N315"
xref: Reactome:REACT_14 "ornithine + alpha-ketoglutarate <=> glutamate + L-glutamate gamma-semialdehyde [OAT], Homo sapiens"
xref: Reactome:REACT_189 "glutamate + L-glutamate gamma-semialdehyde <=> ornithine + alpha-ketoglutarate [OAT], Homo sapiens"
xref: Reactome:REACT_31040 "ornithine + alpha-ketoglutarate <=> glutamate + L-glutamate gamma-semialdehyde [OAT], Gallus gallus"
xref: Reactome:REACT_32966 "glutamate + L-glutamate gamma-semialdehyde <=> ornithine + alpha-ketoglutarate [OAT], Saccharomyces cerevisiae"
xref: Reactome:REACT_33214 "glutamate + L-glutamate gamma-semialdehyde <=> ornithine + alpha-ketoglutarate [OAT], Oryza sativa"
xref: Reactome:REACT_33525 "ornithine + alpha-ketoglutarate <=> glutamate + L-glutamate gamma-semialdehyde [OAT], Mycobacterium tuberculosis"
xref: Reactome:REACT_40426 "glutamate + L-glutamate gamma-semialdehyde <=> ornithine + alpha-ketoglutarate [OAT], Schizosaccharomyces pombe"
xref: Reactome:REACT_77726 "glutamate + L-glutamate gamma-semialdehyde <=> ornithine + alpha-ketoglutarate [OAT], Danio rerio"
xref: Reactome:REACT_79140 "glutamate + L-glutamate gamma-semialdehyde <=> ornithine + alpha-ketoglutarate [OAT], Taeniopygia guttata"
xref: Reactome:REACT_81862 "glutamate + L-glutamate gamma-semialdehyde <=> ornithine + alpha-ketoglutarate [OAT], Caenorhabditis elegans"
xref: Reactome:REACT_82235 "glutamate + L-glutamate gamma-semialdehyde <=> ornithine + alpha-ketoglutarate [OAT], Arabidopsis thaliana"
xref: Reactome:REACT_82330 "ornithine + alpha-ketoglutarate <=> glutamate + L-glutamate gamma-semialdehyde [OAT], Plasmodium falciparum"
xref: Reactome:REACT_83055 "glutamate + L-glutamate gamma-semialdehyde <=> ornithine + alpha-ketoglutarate [OAT], Mycobacterium tuberculosis"
xref: Reactome:REACT_84256 "ornithine + alpha-ketoglutarate <=> glutamate + L-glutamate gamma-semialdehyde [OAT], Danio rerio"
xref: Reactome:REACT_84499 "ornithine + alpha-ketoglutarate <=> glutamate + L-glutamate gamma-semialdehyde [OAT], Schizosaccharomyces pombe"
xref: Reactome:REACT_84818 "glutamate + L-glutamate gamma-semialdehyde <=> ornithine + alpha-ketoglutarate [OAT], Gallus gallus"
xref: Reactome:REACT_86964 "ornithine + alpha-ketoglutarate <=> glutamate + L-glutamate gamma-semialdehyde [OAT], Escherichia coli"
xref: Reactome:REACT_87737 "ornithine + alpha-ketoglutarate <=> glutamate + L-glutamate gamma-semialdehyde [OAT], Arabidopsis thaliana"
xref: Reactome:REACT_91344 "ornithine + alpha-ketoglutarate <=> glutamate + L-glutamate gamma-semialdehyde [OAT], Saccharomyces cerevisiae"
xref: Reactome:REACT_93443 "ornithine + alpha-ketoglutarate <=> glutamate + L-glutamate gamma-semialdehyde [OAT], Taeniopygia guttata"
xref: Reactome:REACT_96745 "glutamate + L-glutamate gamma-semialdehyde <=> ornithine + alpha-ketoglutarate [OAT], Sus scrofa"
xref: Reactome:REACT_96800 "ornithine + alpha-ketoglutarate <=> glutamate + L-glutamate gamma-semialdehyde [OAT], Oryza sativa"
xref: Reactome:REACT_96922 "ornithine + alpha-ketoglutarate <=> glutamate + L-glutamate gamma-semialdehyde [OAT], Mus musculus"
xref: Reactome:REACT_99431 "glutamate + L-glutamate gamma-semialdehyde <=> ornithine + alpha-ketoglutarate [OAT], Rattus norvegicus"
xref: Reactome:REACT_99615 "ornithine + alpha-ketoglutarate <=> glutamate + L-glutamate gamma-semialdehyde [OAT], Rattus norvegicus"
is_a: GO:0008483 ! transaminase activity

[Term]
id: GO:0004588
name: orotate phosphoribosyltransferase activity
namespace: molecular_function
def: "Catalysis of the reaction: orotidine 5'-phosphate + diphosphate = orotate + 5-phospho-alpha-D-ribose 1-diphosphate." [EC:2.4.2.10]
subset: gosubset_prok
synonym: "OPRT activity" EXACT [EC:2.4.2.10]
synonym: "OPRTase activity" EXACT [EC:2.4.2.10]
synonym: "orotate phosphoribosyl pyrophosphate transferase activity" EXACT [EC:2.4.2.10]
synonym: "orotic acid phosphoribosyltransferase activity" EXACT [EC:2.4.2.10]
synonym: "orotidine 5'-monophosphate pyrophosphorylase activity" EXACT [EC:2.4.2.10]
synonym: "orotidine monophosphate pyrophosphorylase activity" EXACT [EC:2.4.2.10]
synonym: "orotidine phosphoribosyltransferase activity" EXACT [EC:2.4.2.10]
synonym: "orotidine-5'-phosphate diphosphorylase activity" EXACT [EC:2.4.2.10]
synonym: "orotidine-5'-phosphate pyrophosphorylase activity" EXACT [EC:2.4.2.10]
synonym: "orotidine-5'-phosphate:diphosphate phospho-alpha-D-ribosyl-transferase activity" EXACT [EC:2.4.2.10]
synonym: "orotidylate phosphoribosyltransferase activity" EXACT [EC:2.4.2.10]
synonym: "orotidylate pyrophosphorylase activity" EXACT [EC:2.4.2.10]
synonym: "orotidylic acid phosphorylase activity" EXACT [EC:2.4.2.10]
synonym: "orotidylic acid pyrophosphorylase activity" EXACT [EC:2.4.2.10]
synonym: "orotidylic phosphorylase activity" EXACT [EC:2.4.2.10]
synonym: "orotidylic pyrophosphorylase activity" EXACT [EC:2.4.2.10]
xref: EC:2.4.2.10
xref: MetaCyc:OROPRIBTRANS-RXN
xref: Reactome:REACT_103862 "orotate + 5-phospho-alpha-D-ribose 1-diphosphate (PRPP) <=> orotidine 5'-monophosphate (OMP) + pyrophosphate, Saccharomyces cerevisiae"
xref: Reactome:REACT_105415 "orotate + 5-phospho-alpha-D-ribose 1-diphosphate (PRPP) <=> orotidine 5'-monophosphate (OMP) + pyrophosphate, Mus musculus"
xref: Reactome:REACT_107524 "orotate + 5-phospho-alpha-D-ribose 1-diphosphate (PRPP) <=> orotidine 5'-monophosphate (OMP) + pyrophosphate, Schizosaccharomyces pombe"
xref: Reactome:REACT_109836 "orotate + 5-phospho-alpha-D-ribose 1-diphosphate (PRPP) <=> orotidine 5'-monophosphate (OMP) + pyrophosphate, Arabidopsis thaliana"
xref: Reactome:REACT_116017 "orotate + 5-phospho-alpha-D-ribose 1-diphosphate (PRPP) <=> orotidine 5'-monophosphate (OMP) + pyrophosphate, Gallus gallus"
xref: Reactome:REACT_29302 "orotate + 5-phospho-alpha-D-ribose 1-diphosphate (PRPP) <=> orotidine 5'-monophosphate (OMP) + pyrophosphate, Taeniopygia guttata"
xref: Reactome:REACT_31825 "orotate + 5-phospho-alpha-D-ribose 1-diphosphate (PRPP) <=> orotidine 5'-monophosphate (OMP) + pyrophosphate, Danio rerio"
xref: Reactome:REACT_32164 "orotate + 5-phospho-alpha-D-ribose 1-diphosphate (PRPP) <=> orotidine 5'-monophosphate (OMP) + pyrophosphate, Bos taurus"
xref: Reactome:REACT_33 "orotate + 5-phospho-alpha-D-ribose 1-diphosphate (PRPP) <=> orotidine 5'-monophosphate (OMP) + pyrophosphate, Homo sapiens"
xref: Reactome:REACT_80131 "orotate + 5-phospho-alpha-D-ribose 1-diphosphate (PRPP) <=> orotidine 5'-monophosphate (OMP) + pyrophosphate, Sus scrofa"
xref: Reactome:REACT_80763 "orotate + 5-phospho-alpha-D-ribose 1-diphosphate (PRPP) <=> orotidine 5'-monophosphate (OMP) + pyrophosphate, Caenorhabditis elegans"
xref: Reactome:REACT_81434 "orotate + 5-phospho-alpha-D-ribose 1-diphosphate (PRPP) <=> orotidine 5'-monophosphate (OMP) + pyrophosphate, Oryza sativa"
xref: Reactome:REACT_81573 "orotate + 5-phospho-alpha-D-ribose 1-diphosphate (PRPP) <=> orotidine 5'-monophosphate (OMP) + pyrophosphate, Dictyostelium discoideum"
xref: Reactome:REACT_83708 "orotate + 5-phospho-alpha-D-ribose 1-diphosphate (PRPP) <=> orotidine 5'-monophosphate (OMP) + pyrophosphate, Canis familiaris"
xref: Reactome:REACT_85647 "orotate + 5-phospho-alpha-D-ribose 1-diphosphate (PRPP) <=> orotidine 5'-monophosphate (OMP) + pyrophosphate, Mycobacterium tuberculosis"
xref: Reactome:REACT_87670 "orotate + 5-phospho-alpha-D-ribose 1-diphosphate (PRPP) <=> orotidine 5'-monophosphate (OMP) + pyrophosphate, Escherichia coli"
xref: Reactome:REACT_88329 "orotate + 5-phospho-alpha-D-ribose 1-diphosphate (PRPP) <=> orotidine 5'-monophosphate (OMP) + pyrophosphate, Gallus gallus"
xref: Reactome:REACT_89343 "orotate + 5-phospho-alpha-D-ribose 1-diphosphate (PRPP) <=> orotidine 5'-monophosphate (OMP) + pyrophosphate, Plasmodium falciparum"
xref: Reactome:REACT_90104 "orotate + 5-phospho-alpha-D-ribose 1-diphosphate (PRPP) <=> orotidine 5'-monophosphate (OMP) + pyrophosphate, Xenopus tropicalis"
xref: Reactome:REACT_91486 "orotate + 5-phospho-alpha-D-ribose 1-diphosphate (PRPP) <=> orotidine 5'-monophosphate (OMP) + pyrophosphate, Drosophila melanogaster"
xref: Reactome:REACT_98456 "orotate + 5-phospho-alpha-D-ribose 1-diphosphate (PRPP) <=> orotidine 5'-monophosphate (OMP) + pyrophosphate, Rattus norvegicus"
xref: Reactome:REACT_99043 "orotate + 5-phospho-alpha-D-ribose 1-diphosphate (PRPP) <=> orotidine 5'-monophosphate (OMP) + pyrophosphate, Staphylococcus aureus N315"
xref: RHEA:10383
is_a: GO:0016763 ! transferase activity, transferring pentosyl groups

[Term]
id: GO:0004589
name: orotate reductase (NADH) activity
namespace: molecular_function
def: "Catalysis of the reaction: (S)-dihydroorotate + NAD(+) = H(+) + NADH + orotate." [EC:1.3.1.14, RHEA:13516]
synonym: "(S)-dihydroorotate:NAD+ oxidoreductase activity" EXACT [EC:1.3.1.14]
xref: EC:1.3.1.14
xref: KEGG:R01869
xref: MetaCyc:OROTATE-REDUCTASE-NADH-RXN
xref: RHEA:13516
is_a: GO:0016628 ! oxidoreductase activity, acting on the CH-CH group of donors, NAD or NADP as acceptor

[Term]
id: GO:0004590
name: orotidine-5'-phosphate decarboxylase activity
namespace: molecular_function
def: "Catalysis of the reaction: H(+) + orotidine 5'-phosphate = CO(2) + UMP." [EC:4.1.1.23, RHEA:11599]
subset: gosubset_prok
synonym: "ODCase activity" EXACT [EC:4.1.1.23]
synonym: "OMP decarboxylase activity" EXACT [EC:4.1.1.23]
synonym: "OMP-DC" RELATED [EC:4.1.1.23]
synonym: "OMPdcase activity" EXACT [EC:4.1.1.23]
synonym: "orotate decarboxylase activity" EXACT [EC:4.1.1.23]
synonym: "orotate monophosphate decarboxylase activity" EXACT [EC:4.1.1.23]
synonym: "orotic decarboxylase activity" EXACT [EC:4.1.1.23]
synonym: "orotidine 5'-phosphate decarboxylase activity" EXACT [EC:4.1.1.23]
synonym: "orotidine monophosphate decarboxylase activity" EXACT [EC:4.1.1.23]
synonym: "orotidine phosphate decarboxylase activity" EXACT [EC:4.1.1.23]
synonym: "orotidine-5'-monophosphate decarboxylase activity" EXACT [EC:4.1.1.23]
synonym: "orotidine-5'-phosphate carboxy-lyase (UMP-forming)" EXACT [EC:4.1.1.23]
synonym: "orotidine-5'-phosphate carboxy-lyase activity" EXACT [EC:4.1.1.23]
synonym: "orotidylic acid decarboxylase activity" EXACT [EC:4.1.1.23]
synonym: "orotidylic decarboxylase activity" EXACT [EC:4.1.1.23]
synonym: "orotodylate decarboxylase activity" EXACT [EC:4.1.1.23]
synonym: "UMP synthase activity" EXACT [EC:4.1.1.23]
synonym: "uridine 5'-monophosphate synthase activity" EXACT [EC:4.1.1.23]
xref: EC:4.1.1.23
xref: KEGG:R00965
xref: MetaCyc:OROTPDECARB-RXN
xref: Reactome:REACT_100167 "orotidine 5'-monophosphate => uridine 5'-monophosphate + CO2, Sus scrofa"
xref: Reactome:REACT_100807 "orotidine 5'-monophosphate => uridine 5'-monophosphate + CO2, Staphylococcus aureus N315"
xref: Reactome:REACT_102878 "orotidine 5'-monophosphate => uridine 5'-monophosphate + CO2, Mus musculus"
xref: Reactome:REACT_105495 "orotidine 5'-monophosphate => uridine 5'-monophosphate + CO2, Saccharomyces cerevisiae"
xref: Reactome:REACT_106941 "orotidine 5'-monophosphate => uridine 5'-monophosphate + CO2, Plasmodium falciparum"
xref: Reactome:REACT_108553 "orotidine 5'-monophosphate => uridine 5'-monophosphate + CO2, Xenopus tropicalis"
xref: Reactome:REACT_110007 "orotidine 5'-monophosphate => uridine 5'-monophosphate + CO2, Rattus norvegicus"
xref: Reactome:REACT_110276 "orotidine 5'-monophosphate => uridine 5'-monophosphate + CO2, Mycobacterium tuberculosis"
xref: Reactome:REACT_115671 "orotidine 5'-monophosphate => uridine 5'-monophosphate + CO2, Gallus gallus"
xref: Reactome:REACT_225 "orotidine 5'-monophosphate => uridine 5'-monophosphate + CO2, Homo sapiens"
xref: Reactome:REACT_28167 "orotidine 5'-monophosphate => uridine 5'-monophosphate + CO2, Gallus gallus"
xref: Reactome:REACT_31689 "orotidine 5'-monophosphate => uridine 5'-monophosphate + CO2, Caenorhabditis elegans"
xref: Reactome:REACT_34349 "orotidine 5'-monophosphate => uridine 5'-monophosphate + CO2, Arabidopsis thaliana"
xref: Reactome:REACT_80816 "orotidine 5'-monophosphate => uridine 5'-monophosphate + CO2, Canis familiaris"
xref: Reactome:REACT_82540 "orotidine 5'-monophosphate => uridine 5'-monophosphate + CO2, Oryza sativa"
xref: Reactome:REACT_83379 "orotidine 5'-monophosphate => uridine 5'-monophosphate + CO2, Schizosaccharomyces pombe"
xref: Reactome:REACT_83718 "orotidine 5'-monophosphate => uridine 5'-monophosphate + CO2, Taeniopygia guttata"
xref: Reactome:REACT_85504 "orotidine 5'-monophosphate => uridine 5'-monophosphate + CO2, Escherichia coli"
xref: Reactome:REACT_86018 "orotidine 5'-monophosphate => uridine 5'-monophosphate + CO2, Danio rerio"
xref: Reactome:REACT_86723 "orotidine 5'-monophosphate => uridine 5'-monophosphate + CO2, Dictyostelium discoideum"
xref: Reactome:REACT_91989 "orotidine 5'-monophosphate => uridine 5'-monophosphate + CO2, Drosophila melanogaster"
xref: Reactome:REACT_93464 "orotidine 5'-monophosphate => uridine 5'-monophosphate + CO2, Bos taurus"
xref: RHEA:11599
is_a: GO:0016831 ! carboxy-lyase activity

[Term]
id: GO:0004591
name: oxoglutarate dehydrogenase (succinyl-transferring) activity
namespace: molecular_function
def: "Catalysis of the reaction: 2-oxoglutarate + lipoamide = S-succinyldihydrolipoamide + CO2." [EC:1.2.4.2]
subset: gosubset_prok
synonym: "2-ketoglutarate dehydrogenase activity" EXACT [EC:1.2.4.2]
synonym: "2-oxoglutarate dehydrogenase activity" EXACT [EC:1.2.4.2]
synonym: "2-oxoglutarate: lipoate oxidoreductase activity" EXACT [EC:1.2.4.2]
synonym: "2-oxoglutarate:dihydrolipoyllysine-residue succinyltransferase-lipoyllysine 2-oxidoreductase (decarboxylating, acceptor-succinylating)" EXACT [EC:1.2.4.2]
synonym: "2-oxoglutarate:lipoamide 2-oxidoreductase (decarboxylating and acceptor-succinylating) activity" EXACT [EC:1.2.4.2]
synonym: "AKGDH activity" EXACT [EC:1.2.4.2]
synonym: "alpha-ketoglutarate dehydrogenase activity" EXACT [EC:1.2.4.2]
synonym: "alpha-ketoglutaric acid dehydrogenase activity" EXACT [EC:1.2.4.2]
synonym: "alpha-ketoglutaric dehydrogenase activity" EXACT [EC:1.2.4.2]
synonym: "alpha-oxoglutarate dehydrogenase activity" EXACT [EC:1.2.4.2]
synonym: "ketoglutaric dehydrogenase activity" EXACT [EC:1.2.4.2]
synonym: "OGDC activity" EXACT [EC:1.2.4.2]
synonym: "oxoglutarate decarboxylase activity" EXACT [EC:1.2.4.2]
synonym: "oxoglutarate dehydrogenase (lipoamide) activity" EXACT []
synonym: "oxoglutarate dehydrogenase activity" EXACT [EC:1.2.4.2]
xref: EC:1.2.4.2
xref: MetaCyc:2OXOGLUTDECARB-RXN
is_a: GO:0016624 ! oxidoreductase activity, acting on the aldehyde or oxo group of donors, disulfide as acceptor

[Term]
id: GO:0004592
name: pantoate-beta-alanine ligase activity
namespace: molecular_function
def: "Catalysis of the reaction: ATP + (R)-pantoate + beta-alanine = AMP + diphosphate + (R)-pantothenate." [EC:6.3.2.1]
subset: gosubset_prok
synonym: "(R)-pantoate:beta-alanine ligase (AMP-forming)" EXACT [EC:6.3.2.1]
synonym: "D-pantoate:beta-alanine ligase (AMP-forming)" EXACT [EC:6.3.2.1]
synonym: "pantoate-activating enzyme activity" RELATED [EC:6.3.2.1]
synonym: "pantoic-activating enzyme activity" RELATED [EC:6.3.2.1]
synonym: "pantothenate synthetase activity" EXACT [EC:6.3.2.1]
xref: EC:6.3.2.1
xref: MetaCyc:PANTOATE-BETA-ALANINE-LIG-RXN
xref: RHEA:10915
is_a: GO:0016881 ! acid-amino acid ligase activity

[Term]
id: GO:0004593
name: pantothenase activity
namespace: molecular_function
def: "Catalysis of the reaction: (R)-pantothenate + H(2)O = (R)-pantoate + beta-alanine." [EC:3.5.1.22, RHEA:12451]
synonym: "(R)-pantothenate amidohydrolase activity" EXACT [EC:3.5.1.22]
synonym: "pantothenate amidohydrolase activity" EXACT [EC:3.5.1.22]
synonym: "pantothenate hydrolase activity" EXACT [EC:3.5.1.22]
xref: EC:3.5.1.22
xref: KEGG:R02474
xref: MetaCyc:PANTOTHENASE-RXN
xref: RHEA:12451
is_a: GO:0016811 ! hydrolase activity, acting on carbon-nitrogen (but not peptide) bonds, in linear amides

[Term]
id: GO:0004594
name: pantothenate kinase activity
namespace: molecular_function
def: "Catalysis of the reaction: ATP + pantothenate = ADP + D-4'-phosphopantothenate." [EC:2.7.1.33]
subset: gosubset_prok
synonym: "ATP:(R)-pantothenate 4'-phosphotransferase activity" EXACT [EC:2.7.1.33]
synonym: "ATP:pantothenate 4'-phosphotransferase activity" EXACT [EC:2.7.1.33]
synonym: "D-pantothenate kinase activity" EXACT [EC:2.7.1.33]
synonym: "pantothenate kinase (phosphorylating) activity" EXACT [EC:2.7.1.33]
synonym: "pantothenic acid kinase activity" EXACT [EC:2.7.1.33]
xref: EC:2.7.1.33
xref: MetaCyc:PANTOTHENATE-KIN-RXN
xref: Reactome:REACT_100199 "Pantothenate is phosphorylated [PANK2], Xenopus tropicalis"
xref: Reactome:REACT_102890 "Pantothenate is phosphorylated [PANK2], Bos taurus"
xref: Reactome:REACT_103860 "Pantothenate is phosphorylated [PANK1;3;4], Danio rerio"
xref: Reactome:REACT_106034 "Pantothenate is phosphorylated [PANK2], Taeniopygia guttata"
xref: Reactome:REACT_106911 "Pantothenate is phosphorylated [PANK2], Staphylococcus aureus N315"
xref: Reactome:REACT_109193 "Pantothenate is phosphorylated [PANK2], Rattus norvegicus"
xref: Reactome:REACT_11129 "Pantothenate is phosphorylated [PANK1;3;4], Homo sapiens"
xref: Reactome:REACT_11197 "Pantothenate is phosphorylated [PANK2], Homo sapiens"
xref: Reactome:REACT_112157 "Pantothenate is phosphorylated [PANK1;3;4], Plasmodium falciparum"
xref: Reactome:REACT_112376 "Pantothenate is phosphorylated [PANK2], Plasmodium falciparum"
xref: Reactome:REACT_113306 "Pantothenate is phosphorylated [PANK1;3;4], Xenopus tropicalis"
xref: Reactome:REACT_33195 "Pantothenate is phosphorylated [PANK1;3;4], Canis familiaris"
xref: Reactome:REACT_34346 "Pantothenate is phosphorylated [PANK1;3;4], Staphylococcus aureus N315"
xref: Reactome:REACT_34667 "Pantothenate is phosphorylated [PANK1;3;4], Taeniopygia guttata"
xref: Reactome:REACT_77458 "Pantothenate is phosphorylated [PANK2], Mus musculus"
xref: Reactome:REACT_78875 "Pantothenate is phosphorylated [PANK1;3;4], Sus scrofa"
xref: Reactome:REACT_80667 "Pantothenate is phosphorylated [PANK2], Danio rerio"
xref: Reactome:REACT_81648 "Pantothenate is phosphorylated [PANK2], Sus scrofa"
xref: Reactome:REACT_84596 "Pantothenate is phosphorylated [PANK2], Canis familiaris"
xref: Reactome:REACT_85838 "Pantothenate is phosphorylated [PANK1;3;4], Gallus gallus"
xref: Reactome:REACT_86443 "Pantothenate is phosphorylated [PANK1;3;4], Mus musculus"
xref: Reactome:REACT_86843 "Pantothenate is phosphorylated [PANK1;3;4], Bos taurus"
xref: Reactome:REACT_90072 "Pantothenate is phosphorylated [PANK1;3;4], Drosophila melanogaster"
xref: Reactome:REACT_93775 "Pantothenate is phosphorylated [PANK2], Drosophila melanogaster"
xref: Reactome:REACT_94823 "Pantothenate is phosphorylated [PANK2], Gallus gallus"
xref: Reactome:REACT_96043 "Pantothenate is phosphorylated [PANK1;3;4], Rattus norvegicus"
xref: RHEA:16376
is_a: GO:0016301 ! kinase activity
is_a: GO:0016773 ! phosphotransferase activity, alcohol group as acceptor

[Term]
id: GO:0004595
name: pantetheine-phosphate adenylyltransferase activity
namespace: molecular_function
def: "Catalysis of the reaction: ATP + pantetheine 4'-phosphate = 3'-dephospho-CoA + diphosphate." [EC:2.7.7.3, RHEA:19804]
subset: gosubset_prok
synonym: "3'-dephospho-CoA pyrophosphorylase activity" EXACT [EC:2.7.7.3]
synonym: "ATP:pantetheine-4'-phosphate adenylyltransferase activity" EXACT [EC:2.7.7.3]
synonym: "ATP:pantetheine-phosphate adenylyltransferase activity" EXACT []
synonym: "dephospho-CoA diphosphorylase activity" EXACT [EC:2.7.7.3]
synonym: "dephospho-CoA pyrophosphorylase activity" EXACT [EC:2.7.7.3]
synonym: "dephospho-coenzyme A pyrophosphorylase activity" EXACT [EC:2.7.7.3]
synonym: "pantetheine phosphate adenylyltransferase activity" EXACT [EC:2.7.7.3]
synonym: "phosphopantetheine adenylyltransferase activity" EXACT []
synonym: "PPAT activity" EXACT [EC:2.7.7.3]
xref: EC:2.7.7.3
xref: KEGG:R03035
xref: MetaCyc:PANTEPADENYLYLTRAN-RXN
xref: Reactome:REACT_101882 "Adenylation of phosphopantetheine, Mus musculus"
xref: Reactome:REACT_107996 "Adenylation of phosphopantetheine, Dictyostelium discoideum"
xref: Reactome:REACT_110459 "Adenylation of phosphopantetheine, Canis familiaris"
xref: Reactome:REACT_11222 "Adenylation of phosphopantetheine, Homo sapiens"
xref: Reactome:REACT_113938 "Adenylation of phosphopantetheine, Plasmodium falciparum"
xref: Reactome:REACT_30920 "Adenylation of phosphopantetheine, Caenorhabditis elegans"
xref: Reactome:REACT_31370 "Adenylation of phosphopantetheine, Xenopus tropicalis"
xref: Reactome:REACT_34054 "Adenylation of phosphopantetheine, Danio rerio"
xref: Reactome:REACT_78737 "Adenylation of phosphopantetheine, Rattus norvegicus"
xref: Reactome:REACT_81268 "Adenylation of phosphopantetheine, Sus scrofa"
xref: Reactome:REACT_84118 "Adenylation of phosphopantetheine, Taeniopygia guttata"
xref: Reactome:REACT_88574 "Adenylation of phosphopantetheine, Drosophila melanogaster"
xref: Reactome:REACT_92290 "Adenylation of phosphopantetheine, Escherichia coli"
xref: RHEA:19804
is_a: GO:0070566 ! adenylyltransferase activity

[Term]
id: GO:0004596
name: peptide alpha-N-acetyltransferase activity
namespace: molecular_function
def: "Catalysis of the reaction: acetyl-CoA + peptide = CoA + N-alpha-acetylpeptide. This reaction is the acetylation of the N-terminal amino acid residue of a peptide or protein." [EC:2.3.1.88, GOC:mah]
subset: gosubset_prok
synonym: "acetyl-CoA:peptide alpha-N-acetyltransferase activity" EXACT [EC:2.3.1.88]
synonym: "acetyl-CoA:peptide nalpha-acetyltransferase activity" EXACT [EC:2.3.1.88]
synonym: "amino-terminal amino acid-acetylating enzyme activity" RELATED [EC:2.3.1.88]
synonym: "beta-endorphin acetyltransferase activity" NARROW [EC:2.3.1.88]
synonym: "N(alpha)-acetyltransferase activity" RELATED [EC:2.3.1.88]
synonym: "nalpha-acetyltransferase activity" EXACT [EC:2.3.1.88]
synonym: "NAT activity" RELATED [EC:2.3.1.88]
synonym: "peptide acetyltransferase activity" RELATED [EC:2.3.1.88]
synonym: "protein N-terminal acetyltransferase activity" EXACT [EC:2.3.1.88]
xref: EC:2.3.1.88
xref: MetaCyc:PEPTIDE-ALPHA-N-ACETYLTRANSFERASE-RXN
is_a: GO:0034212 ! peptide N-acetyltransferase activity

[Term]
id: GO:0004597
name: peptide-aspartate beta-dioxygenase activity
namespace: molecular_function
def: "Catalysis of the reaction: peptide L-aspartate + 2-oxoglutarate + O2 = peptide 3-hydroxy-L-aspartate + succinate + CO2." [EC:1.14.11.16]
subset: gosubset_prok
synonym: "aspartate beta-hydroxylase activity" EXACT [EC:1.14.11.16]
synonym: "aspartyl/asparaginyl beta-hydroxylase activity" RELATED [EC:1.14.11.16]
synonym: "aspartylpeptide beta-dioxygenase activity" EXACT [EC:1.14.11.16]
synonym: "peptide-L-aspartate,2-oxoglutarate:oxygen oxidoreductase (3-hydroxylating) activity" EXACT [EC:1.14.11.16]
xref: EC:1.14.11.16
xref: MetaCyc:PEPTIDE-ASPARTATE-BETA-DIOXYGENASE-RXN
is_a: GO:0016706 ! oxidoreductase activity, acting on paired donors, with incorporation or reduction of molecular oxygen, 2-oxoglutarate as one donor, and incorporation of one atom each of oxygen into both donors
is_a: GO:0140096 ! catalytic activity, acting on a protein

[Term]
id: GO:0004598
name: peptidylamidoglycolate lyase activity
namespace: molecular_function
def: "Catalysis of the reaction: peptidylamidoglycolate = peptidyl amide + glyoxylate." [EC:4.3.2.5]
synonym: "alpha-hydroxyglycine amidating dealkylase activity" EXACT [EC:4.3.2.5]
synonym: "HGAD" RELATED [EC:4.3.2.5]
synonym: "PAL" RELATED [EC:4.3.2.5]
synonym: "peptidyl-alpha-hydroxyglycine alpha-amidating lyase activity" EXACT [EC:4.3.2.5]
synonym: "peptidylamidoglycolate peptidylamide-lyase (glyoxylate-forming)" EXACT [EC:4.3.2.5]
synonym: "peptidylamidoglycolate peptidylamide-lyase activity" EXACT [EC:4.3.2.5]
synonym: "PGL" RELATED [EC:4.3.2.5]
xref: EC:4.3.2.5
xref: MetaCyc:PEPTIDYLAMIDOGLYCOLATE-LYASE-RXN
is_a: GO:0016842 ! amidine-lyase activity
is_a: GO:0140096 ! catalytic activity, acting on a protein

[Term]
id: GO:0004600
name: obsolete cyclophilin
namespace: molecular_function
def: "OBSOLETE. A protein to which cyclosporin A (an immunosuppressant) binds. Possesses peptidyl-prolyl isomerase activity." [EC:5.2.1.8, ISBN:0198506732]
comment: This term was made obsolete because it does not represent a molecular function.
synonym: "cyclophilin" EXACT []
is_obsolete: true
consider: GO:0003755
consider: GO:0016018

[Term]
id: GO:0004601
name: peroxidase activity
namespace: molecular_function
alt_id: GO:0016685
alt_id: GO:0016686
alt_id: GO:0016687
alt_id: GO:0016693
def: "Catalysis of the reaction: donor + hydrogen peroxide = oxidized donor + 2 H2O." [EC:1.11.1.7]
subset: goslim_metagenomics
subset: gosubset_prok
synonym: "bacterial catalase-peroxidase activity" NARROW []
synonym: "donor:hydrogen-peroxide oxidoreductase activity" EXACT [EC:1.11.1.7]
synonym: "eosinophil peroxidase activity" NARROW []
synonym: "extensin peroxidase" NARROW [EC:1.11.1.7]
synonym: "guaiacol peroxidase" NARROW [EC:1.11.1.7]
synonym: "heme peroxidase" NARROW [EC:1.11.1.7]
synonym: "horseradish peroxidase (HRP)" NARROW [EC:1.11.1.7]
synonym: "japanese radish peroxidase" NARROW [EC:1.11.1.7]
synonym: "lactoperoxidase activity" NARROW []
synonym: "MPO" RELATED [EC:1.11.1.7]
synonym: "myeloperoxidase activity" NARROW []
synonym: "oxyperoxidase activity" EXACT [EC:1.11.1.7]
synonym: "peroxidase reaction" EXACT []
synonym: "protoheme peroxidase" NARROW [EC:1.11.1.7]
synonym: "pyrocatechol peroxidase" NARROW [EC:1.11.1.7]
synonym: "scopoletin peroxidase" NARROW [EC:1.11.1.7]
synonym: "secretory plant peroxidase activity" NARROW []
synonym: "thiocyanate peroxidase" NARROW [EC:1.11.1.7]
synonym: "verdoperoxidase" NARROW [EC:1.11.1.7]
xref: EC:1.11.1.7
xref: KEGG:R03532
xref: MetaCyc:PEROXID-RXN
xref: Reactome:REACT_100373 "Peroxidative reduction of PGG2 to PGH2, Bos taurus"
xref: Reactome:REACT_101046 "DIT and MIT combine to form triiodothyronine, Sus scrofa"
xref: Reactome:REACT_101589 "Tyrosine is diiodinated, Rattus norvegicus"
xref: Reactome:REACT_102144 "Peroxidative reduction of PGG2 to PGH2, Taeniopygia guttata"
xref: Reactome:REACT_104442 "Tyrosine is diiodinated, Canis familiaris"
xref: Reactome:REACT_105725 "Peroxidative reduction of PGG2 to PGH2, Mus musculus"
xref: Reactome:REACT_106670 "Tyrosine is diiodinated, Mus musculus"
xref: Reactome:REACT_108020 "Iodide is organified, Rattus norvegicus"
xref: Reactome:REACT_108229 "Peroxidative reduction of PGG2 to PGH2, Gallus gallus"
xref: Reactome:REACT_111983 "Tyrosine is monoiodinated, Dictyostelium discoideum"
xref: Reactome:REACT_112213 "Iodide is organified, Danio rerio"
xref: Reactome:REACT_112249 "Tyrosine is diiodinated, Dictyostelium discoideum"
xref: Reactome:REACT_113235 "Tyrosine is diiodinated, Danio rerio"
xref: Reactome:REACT_113904 "DIT and MIT combine to form triiodothyronine, Dictyostelium discoideum"
xref: Reactome:REACT_113988 "Two DITs combine to form thyroxine, Dictyostelium discoideum"
xref: Reactome:REACT_114100 "Iodide is organified, Dictyostelium discoideum"
xref: Reactome:REACT_114351 "Tyrosine is monoiodinated, Danio rerio"
xref: Reactome:REACT_114796 "DIT and MIT combine to form triiodothyronine, Danio rerio"
xref: Reactome:REACT_115058 "Two DITs combine to form thyroxine, Danio rerio"
xref: Reactome:REACT_15360 "DIT and MIT combine to form triiodothyronine, Homo sapiens"
xref: Reactome:REACT_15430 "Two DITs combine to form thyroxine, Homo sapiens"
xref: Reactome:REACT_15445 "Tyrosine is monoiodinated, Homo sapiens"
xref: Reactome:REACT_15455 "Tyrosine is diiodinated, Homo sapiens"
xref: Reactome:REACT_15539 "Iodide is organified, Homo sapiens"
xref: Reactome:REACT_28086 "Tyrosine is monoiodinated, Canis familiaris"
xref: Reactome:REACT_28372 "Two DITs combine to form thyroxine, Taeniopygia guttata"
xref: Reactome:REACT_29881 "Peroxidative reduction of PGG2 to PGH2, Canis familiaris"
xref: Reactome:REACT_30736 "Two DITs combine to form thyroxine, Rattus norvegicus"
xref: Reactome:REACT_30826 "DIT and MIT combine to form triiodothyronine, Rattus norvegicus"
xref: Reactome:REACT_31807 "Peroxidative reduction of PGG2 to PGH2, Sus scrofa"
xref: Reactome:REACT_32140 "Peroxidative reduction of PGG2 to PGH2, Xenopus tropicalis"
xref: Reactome:REACT_32854 "Peroxidative reduction of PGG2 to PGH2, Danio rerio"
xref: Reactome:REACT_33827 "Two DITs combine to form thyroxine, Sus scrofa"
xref: Reactome:REACT_33837 "Tyrosine is monoiodinated, Taeniopygia guttata"
xref: Reactome:REACT_76985 "Iodide is organified, Mus musculus"
xref: Reactome:REACT_78273 "DIT and MIT combine to form triiodothyronine, Xenopus tropicalis"
xref: Reactome:REACT_78937 "Iodide is organified, Gallus gallus"
xref: Reactome:REACT_79084 "Tyrosine is diiodinated, Xenopus tropicalis"
xref: Reactome:REACT_79114 "DIT and MIT combine to form triiodothyronine, Canis familiaris"
xref: Reactome:REACT_810 "Peroxidative reduction of PGG2 to PGH2, Homo sapiens"
xref: Reactome:REACT_81922 "Two DITs combine to form thyroxine, Canis familiaris"
xref: Reactome:REACT_82000 "Tyrosine is monoiodinated, Rattus norvegicus"
xref: Reactome:REACT_85332 "Two DITs combine to form thyroxine, Mus musculus"
xref: Reactome:REACT_85339 "Iodide is organified, Xenopus tropicalis"
xref: Reactome:REACT_85899 "Tyrosine is diiodinated, Taeniopygia guttata"
xref: Reactome:REACT_86613 "Tyrosine is monoiodinated, Mus musculus"
xref: Reactome:REACT_87489 "Iodide is organified, Canis familiaris"
xref: Reactome:REACT_87731 "Tyrosine is diiodinated, Gallus gallus"
xref: Reactome:REACT_88313 "Iodide is organified, Taeniopygia guttata"
xref: Reactome:REACT_90277 "Two DITs combine to form thyroxine, Gallus gallus"
xref: Reactome:REACT_90987 "Tyrosine is diiodinated, Sus scrofa"
xref: Reactome:REACT_91636 "Tyrosine is monoiodinated, Gallus gallus"
xref: Reactome:REACT_91853 "Tyrosine is monoiodinated, Xenopus tropicalis"
xref: Reactome:REACT_92128 "DIT and MIT combine to form triiodothyronine, Mus musculus"
xref: Reactome:REACT_94963 "Tyrosine is monoiodinated, Sus scrofa"
xref: Reactome:REACT_96008 "DIT and MIT combine to form triiodothyronine, Taeniopygia guttata"
xref: Reactome:REACT_97146 "Iodide is organified, Sus scrofa"
xref: Reactome:REACT_97248 "Two DITs combine to form thyroxine, Xenopus tropicalis"
xref: Reactome:REACT_97539 "Peroxidative reduction of PGG2 to PGH2, Rattus norvegicus"
xref: Reactome:REACT_98848 "DIT and MIT combine to form triiodothyronine, Gallus gallus"
xref: RHEA:23637
is_a: GO:0016209 ! antioxidant activity
is_a: GO:0016684 ! oxidoreductase activity, acting on peroxide as acceptor

[Term]
id: GO:0004602
name: glutathione peroxidase activity
namespace: molecular_function
alt_id: GO:0016224
def: "Catalysis of the reaction: 2 glutathione + hydrogen peroxide = oxidized glutathione + 2 H2O." [EC:1.11.1.9]
subset: gosubset_prok
synonym: "glutathione:hydrogen-peroxide oxidoreductase activity" EXACT [EC:1.11.1.9]
synonym: "GSH peroxidase activity" EXACT [EC:1.11.1.9]
synonym: "non-selenium glutathione peroxidase activity" NARROW []
synonym: "reduced glutathione peroxidase activity" EXACT [EC:1.11.1.9]
synonym: "selenium-glutathione peroxidase activity" EXACT [EC:1.11.1.9]
xref: EC:1.11.1.9
xref: MetaCyc:GLUTATHIONE-PEROXIDASE-RXN
xref: Reactome:REACT_106570 "2 glutathione, reduced + H2O2 => glutathione, oxidized + 2 H2O, Mus musculus"
xref: Reactome:REACT_112920 "2 glutathione, reduced + H2O2 => glutathione, oxidized + 2 H2O, Danio rerio"
xref: Reactome:REACT_113573 "2 glutathione, reduced + H2O2 => glutathione, oxidized + 2 H2O, Plasmodium falciparum"
xref: Reactome:REACT_114008 "2 glutathione, reduced + H2O2 => glutathione, oxidized + 2 H2O, Escherichia coli"
xref: Reactome:REACT_2037 "2 glutathione, reduced + H2O2 => glutathione, oxidized + 2 H2O, Homo sapiens"
xref: Reactome:REACT_81396 "2 glutathione, reduced + H2O2 => glutathione, oxidized + 2 H2O, Taeniopygia guttata"
xref: Reactome:REACT_96265 "2 glutathione, reduced + H2O2 => glutathione, oxidized + 2 H2O, Canis familiaris"
xref: RHEA:16836
is_a: GO:0004601 ! peroxidase activity

[Term]
id: GO:0004603
name: phenylethanolamine N-methyltransferase activity
namespace: molecular_function
def: "Catalysis of the reaction: S-adenosyl-L-methionine + phenylethanolamine = S-adenosyl-L-homocysteine + N-methylphenylethanolamine." [EC:2.1.1.28]
synonym: "noradrenalin N-methyltransferase activity" EXACT [EC:2.1.1.28]
synonym: "noradrenaline N-methyltransferase activity" RELATED [EC:2.1.1.28]
synonym: "norepinephrine methyltransferase activity" EXACT [EC:2.1.1.28]
synonym: "norepinephrine N-methyltransferase activity" EXACT [EC:2.1.1.28]
synonym: "phenethanolamine methyltransferase activity" EXACT [EC:2.1.1.28]
synonym: "phenethanolamine N-methyltransferase activity" EXACT [EC:2.1.1.28]
synonym: "S-adenosyl-L-methionine:phenylethanolamine N-methyltransferase activity" EXACT [EC:2.1.1.28]
xref: EC:2.1.1.28
xref: MetaCyc:2.1.1.28-RXN
xref: Reactome:REACT_102352 "Noradrenaline is converted to adrenaline, Canis familiaris"
xref: Reactome:REACT_104159 "Noradrenaline is converted to adrenaline, Taeniopygia guttata"
xref: Reactome:REACT_105227 "Noradrenaline is converted to adrenaline, Bos taurus"
xref: Reactome:REACT_15442 "Noradrenaline is converted to adrenaline, Homo sapiens"
xref: Reactome:REACT_33808 "Noradrenaline is converted to adrenaline, Xenopus tropicalis"
xref: Reactome:REACT_92425 "Noradrenaline is converted to adrenaline, Sus scrofa"
xref: Reactome:REACT_96988 "Noradrenaline is converted to adrenaline, Mus musculus"
xref: Reactome:REACT_99432 "Noradrenaline is converted to adrenaline, Caenorhabditis elegans"
is_a: GO:0008170 ! N-methyltransferase activity
is_a: GO:0008757 ! S-adenosylmethionine-dependent methyltransferase activity

[Term]
id: GO:0004604
name: phosphoadenylyl-sulfate reductase (thioredoxin) activity
namespace: molecular_function
def: "Catalysis of the reaction: adenosine 3',5'-diphosphate + H(+) + sulfite + thioredoxin disulfide = 3'-phospho-5'-adenylyl sulfate + thioredoxin. Thioredoxin disulfide is the oxidized form of thioredoxin; 3'-phosphoadenosine 5'-phosphosulfate is also known as PAPS." [EC:1.8.4.8, RHEA:11727]
subset: gosubset_prok
synonym: "3'-phosphoadenylylsulfate reductase activity" EXACT [EC:1.8.4.8]
synonym: "adenosine 3',5'-bisphosphate,sulfite:oxidized-thioredoxin oxidoreductase (3'-phosphoadenosine-5'-phosphosulfate-forming)" EXACT [EC:1.8.4.8]
synonym: "adenosine 3',5'-bisphosphate,sulfite:thioredoxin-disulfide oxidoreductase (3'-phosphoadenosine-5'-phosphosulfate-forming)" EXACT [EC:1.8.4.8]
synonym: "PAdoPS reductase activity" EXACT [EC:1.8.4.8]
synonym: "PAPS reductase activity" EXACT [EC:1.8.4.8]
synonym: "PAPS reductase, thioredoxin-dependent activity" EXACT [EC:1.8.4.8]
synonym: "PAPS sulfotransferase activity" EXACT [EC:1.8.4.8]
synonym: "phosphoadenosine-phosphosulfate reductase activity" EXACT [EC:1.8.4.8]
synonym: "phosphoadenylyl-sulphate reductase (thioredoxin) activity" EXACT []
synonym: "thioredoxin:3'-phospho-adenylylsulfate reductase activity" EXACT [EC:1.8.4.8]
synonym: "thioredoxin:adenosine 3'-phosphate 5'-phosphosulfate reductase activity" EXACT [EC:1.8.4.8]
xref: EC:1.8.4.8
xref: KEGG:R02021
xref: MetaCyc:1.8.4.8-RXN
xref: Reactome:REACT_27147 "sulfite results from reduction of APS, Mycobacterium tuberculosis"
xref: RHEA:11727
is_a: GO:0016671 ! oxidoreductase activity, acting on a sulfur group of donors, disulfide as acceptor

[Term]
id: GO:0004605
name: phosphatidate cytidylyltransferase activity
namespace: molecular_function
def: "Catalysis of the reaction: CTP + phosphatidate = diphosphate + CDP-diacylglycerol." [EC:2.7.7.41]
subset: gosubset_prok
synonym: "CDP diglyceride pyrophosphorylase activity" EXACT [EC:2.7.7.41]
synonym: "CDP-DG" RELATED [EC:2.7.7.41]
synonym: "CDP-diacylglyceride synthetase activity" EXACT [EC:2.7.7.41]
synonym: "CDP-diacylglycerol synthase activity" EXACT []
synonym: "CDP-diglyceride diphosphorylase activity" EXACT []
synonym: "CDP-diglyceride pyrophosphorylase activity" EXACT []
synonym: "CDP-diglyceride synthase activity" EXACT []
synonym: "CDP-diglyceride synthetase activity" EXACT [EC:2.7.7.41]
synonym: "CTP-diacylglycerol synthetase activity" EXACT [EC:2.7.7.41]
synonym: "CTP:1,2-diacylglycerophosphate-cytidyl transferase activity" EXACT [EC:2.7.7.41]
synonym: "CTP:phosphatidate cytidylyltransferase activity" EXACT [EC:2.7.7.41]
synonym: "cytidine diphosphoglyceride pyrophosphorylase activity" EXACT [EC:2.7.7.41]
synonym: "DAG synthetase activity" EXACT [EC:2.7.7.41]
synonym: "phosphatidate cytidyltransferase activity" EXACT [EC:2.7.7.41]
synonym: "phosphatidic acid cytidylyltransferase activity" EXACT [EC:2.7.7.41]
xref: EC:2.7.7.41
xref: MetaCyc:CDPDIGLYSYN-RXN
xref: RHEA:16232
is_a: GO:0070567 ! cytidylyltransferase activity

[Term]
id: GO:0004607
name: phosphatidylcholine-sterol O-acyltransferase activity
namespace: molecular_function
def: "Catalysis of the reaction: phosphatidylcholine + a sterol = a sterol ester + 1-acylglycerophosphocholine." [EC:2.3.1.43]
subset: gosubset_prok
synonym: "LCAT (lecithin-cholesterol acyltransferase)" RELATED [EC:2.3.1.43]
synonym: "LCAT activity" EXACT [EC:2.3.1.43]
synonym: "lecithin--cholesterol acyltransferase activity" EXACT [EC:2.3.1.43]
synonym: "lecithin:cholesterol acyltransferase activity" EXACT [EC:2.3.1.43]
synonym: "phosphatidylcholine:sterol O-acyltransferase activity" EXACT [EC:2.3.1.43]
synonym: "phospholipid--cholesterol acyltransferase activity" EXACT [EC:2.3.1.43]
xref: EC:2.3.1.43
xref: MetaCyc:2.3.1.43-RXN
xref: Reactome:REACT_100113 "cholesterol + phosphatidylcholine (lecithin) => cholesterol ester + 2-lysophosphatidylcholine (lysolecithin), Plasmodium falciparum"
xref: Reactome:REACT_101699 "cholesterol + phosphatidylcholine (lecithin) => cholesterol ester + 2-lysophosphatidylcholine (lysolecithin), Rattus norvegicus"
xref: Reactome:REACT_101842 "cholesterol + phosphatidylcholine (lecithin) => cholesterol ester + 2-lysophosphatidylcholine (lysolecithin), Arabidopsis thaliana"
xref: Reactome:REACT_102543 "cholesterol + phosphatidylcholine (lecithin) => cholesterol ester + 2-lysophosphatidylcholine (lysolecithin), Canis familiaris"
xref: Reactome:REACT_106466 "cholesterol + phosphatidylcholine (lecithin) => cholesterol ester + 2-lysophosphatidylcholine (lysolecithin), Bos taurus"
xref: Reactome:REACT_13506 "cholesterol + phosphatidylcholine (lecithin) => cholesterol ester + 2-lysophosphatidylcholine (lysolecithin), Homo sapiens"
xref: Reactome:REACT_30729 "cholesterol + phosphatidylcholine (lecithin) => cholesterol ester + 2-lysophosphatidylcholine (lysolecithin), Caenorhabditis elegans"
xref: Reactome:REACT_32117 "cholesterol + phosphatidylcholine (lecithin) => cholesterol ester + 2-lysophosphatidylcholine (lysolecithin), Taeniopygia guttata"
xref: Reactome:REACT_80246 "cholesterol + phosphatidylcholine (lecithin) => cholesterol ester + 2-lysophosphatidylcholine (lysolecithin), Mus musculus"
xref: Reactome:REACT_87291 "cholesterol + phosphatidylcholine (lecithin) => cholesterol ester + 2-lysophosphatidylcholine (lysolecithin), Oryza sativa"
xref: Reactome:REACT_93654 "cholesterol + phosphatidylcholine (lecithin) => cholesterol ester + 2-lysophosphatidylcholine (lysolecithin), Drosophila melanogaster"
xref: Reactome:REACT_96222 "cholesterol + phosphatidylcholine (lecithin) => cholesterol ester + 2-lysophosphatidylcholine (lysolecithin), Danio rerio"
is_a: GO:0008374 ! O-acyltransferase activity

[Term]
id: GO:0004608
name: phosphatidylethanolamine N-methyltransferase activity
namespace: molecular_function
def: "Catalysis of the reaction: S-adenosyl-L-methionine + phosphatidylethanolamine = S-adenosyl-L-homocysteine + H(+) + phosphatidyl-N-methylethanolamine." [EC:2.1.1.17, RHEA:11167]
subset: gosubset_prok
synonym: "lipid methyl transferase activity" EXACT [EC:2.1.1.17]
synonym: "LMTase activity" EXACT [EC:2.1.1.17]
synonym: "PEMT" RELATED [EC:2.1.1.17]
synonym: "phosphatidylethanolamine methyltransferase activity" EXACT [EC:2.1.1.17]
synonym: "phosphatidylethanolamine-N-methylase activity" EXACT [EC:2.1.1.17]
synonym: "phosphatidylethanolamine-S-adenosylmethionine methyltransferase activity" EXACT [EC:2.1.1.17]
synonym: "S-adenosyl-L-methionine:phosphatidylethanolamine N-methyltransferase activity" EXACT [EC:2.1.1.17]
xref: EC:2.1.1.17
xref: KEGG:R02056
xref: MetaCyc:2.1.1.17-RXN
xref: RHEA:11167
is_a: GO:0008170 ! N-methyltransferase activity
is_a: GO:0008757 ! S-adenosylmethionine-dependent methyltransferase activity

[Term]
id: GO:0004609
name: phosphatidylserine decarboxylase activity
namespace: molecular_function
def: "Catalysis of the reaction: H(+) + phosphatidyl-L-serine = CO(2) + phosphatidylethanolamine." [EC:4.1.1.65, RHEA:20831]
subset: gosubset_prok
synonym: "phosphatidyl-L-serine carboxy-lyase (phosphatidylethanolamine-forming)" EXACT [EC:4.1.1.65]
synonym: "phosphatidyl-L-serine carboxy-lyase activity" EXACT [EC:4.1.1.65]
synonym: "PS decarboxylase activity" EXACT [EC:4.1.1.65]
xref: EC:4.1.1.65
xref: KEGG:R02055
xref: MetaCyc:PHOSPHASERDECARB-RXN
xref: RHEA:20831
is_a: GO:0016831 ! carboxy-lyase activity

[Term]
id: GO:0004610
name: phosphoacetylglucosamine mutase activity
namespace: molecular_function
def: "Catalysis of the reaction: N-acetyl-alpha-D-glucosamine 1-phosphate = N-acetyl-D-glucosamine 6-phosphate." [EC:5.4.2.3, RHEA:23807]
subset: gosubset_prok
synonym: "acetylaminodeoxyglucose phosphomutase activity" EXACT [EC:5.4.2.3]
synonym: "acetylglucosamine phosphomutase activity" EXACT [EC:5.4.2.3]
synonym: "N-acetyl-alpha-D-glucosamine 1,6-phosphomutase activity" EXACT [EC:5.4.2.3]
synonym: "N-acetyl-D-glucosamine 1,6-phosphomutase activity" EXACT [EC:5.4.2.3]
synonym: "N-acetylglucosamine-phosphate mutase activity" EXACT [EC:5.4.2.3]
synonym: "phospho-N-acetylglucosamine mutase activity" EXACT [EC:5.4.2.3]
xref: EC:5.4.2.3
xref: KEGG:R08193
xref: MetaCyc:PHOSACETYLGLUCOSAMINEMUT-RXN
xref: Reactome:REACT_22269 "Isomerization of GlcNAc6P to GlcNAc1P, Homo sapiens"
xref: RHEA:23807
is_a: GO:0016868 ! intramolecular transferase activity, phosphotransferases

[Term]
id: GO:0004611
name: phosphoenolpyruvate carboxykinase activity
namespace: molecular_function
def: "Catalysis of the reaction: source of phosphate + oxaloacetate = phosphoenolpyruvate + CO2 + other reaction products." [EC:4.1.1.-]
subset: gosubset_prok
synonym: "PEP carboxykinase activity" EXACT [EC:4.1.1.-]
synonym: "PEPCK activity" EXACT [EC:4.1.1.-]
synonym: "phosphopyruvate carboxylase activity" EXACT [EC:4.1.1.-]
xref: EC:4.1.1
is_a: GO:0016831 ! carboxy-lyase activity

[Term]
id: GO:0004612
name: phosphoenolpyruvate carboxykinase (ATP) activity
namespace: molecular_function
def: "Catalysis of the reaction: ATP + oxaloacetate = ADP + CO(2) + H(+) + phosphoenolpyruvate." [EC:4.1.1.49, RHEA:18620]
subset: gosubset_prok
synonym: "ATP:oxaloacetate carboxy-lyase (transphosphorylating)" EXACT [EC:4.1.1.49]
synonym: "ATP:oxaloacetate carboxy-lyase (transphosphorylating; phosphoenolpyruvate-forming)" EXACT [EC:4.1.1.49]
synonym: "PEPCK (ATP)" RELATED [EC:4.1.1.49]
synonym: "PEPK" RELATED [EC:4.1.1.49]
synonym: "phosphoenolpyruvate carboxylase (ATP)" EXACT [EC:4.1.1.49]
synonym: "phosphoenolpyruvic carboxykinase" BROAD [EC:4.1.1.49]
synonym: "phosphopyruvate carboxykinase" BROAD [EC:4.1.1.49]
synonym: "phosphopyruvate carboxykinase (adenosine triphosphate)" EXACT [EC:4.1.1.49]
synonym: "phosphopyruvate carboxylase (ATP)" EXACT [EC:4.1.1.49]
xref: EC:4.1.1.49
xref: KEGG:R00341
xref: MetaCyc:PEPCARBOXYKIN-RXN
xref: RHEA:18620
is_a: GO:0004611 ! phosphoenolpyruvate carboxykinase activity

[Term]
id: GO:0004613
name: phosphoenolpyruvate carboxykinase (GTP) activity
namespace: molecular_function
def: "Catalysis of the reaction: GTP + oxaloacetate = GDP + phosphoenolpyruvate + CO2." [EC:4.1.1.32]
subset: gosubset_prok
synonym: "GTP:oxaloacetate carboxy-lyase (adding GTP; phosphoenolpyruvate-forming)" EXACT [EC:4.1.1.32]
synonym: "GTP:oxaloacetate carboxy-lyase (transphosphorylating)" EXACT [EC:4.1.1.32]
synonym: "phosphoenolpyruvate carboxylase (GTP)" EXACT []
synonym: "phosphoenolpyruvic carboxykinase" BROAD [EC:4.1.1.32]
synonym: "phosphoenolpyruvic carboxykinase (GTP)" EXACT [EC:4.1.1.32]
synonym: "phosphoenolpyruvic carboxylase (GTP)" EXACT [EC:4.1.1.32]
synonym: "phosphopyruvate (guanosine triphosphate) carboxykinase activity" EXACT [EC:4.1.1.32]
synonym: "phosphopyruvate carboxylase (GTP)" EXACT [EC:4.1.1.32]
xref: EC:4.1.1.32
xref: MetaCyc:4.1.1.32-RXN
xref: Reactome:REACT_103234 "oxaloacetate + GTP => phosphoenolpyruvate + GDP + CO2 [cytosol], Mycobacterium tuberculosis"
xref: Reactome:REACT_103706 "oxaloacetate + GTP => phosphoenolpyruvate + GDP + CO2 [cytosol], Canis familiaris"
xref: Reactome:REACT_104548 "oxaloacetate + GTP => phosphoenolpyruvate + GDP + CO2 [cytosol], Danio rerio"
xref: Reactome:REACT_107307 "oxaloacetate + GTP => phosphoenolpyruvate + GDP + CO2 [mitochondrial matrix], Dictyostelium discoideum"
xref: Reactome:REACT_110231 "oxaloacetate + GTP => phosphoenolpyruvate + GDP + CO2 [mitochondrial matrix], Xenopus tropicalis"
xref: Reactome:REACT_115696 "oxaloacetate + GTP => phosphoenolpyruvate + GDP + CO2 [mitochondrial matrix], Gallus gallus"
xref: Reactome:REACT_116012 "oxaloacetate + GTP => phosphoenolpyruvate + GDP + CO2 [cytosol], Gallus gallus"
xref: Reactome:REACT_14793 "oxaloacetate + GTP => phosphoenolpyruvate + GDP + CO2 [mitochondrial matrix], Homo sapiens"
xref: Reactome:REACT_259 "oxaloacetate + GTP => phosphoenolpyruvate + GDP + CO2 [cytosol], Homo sapiens"
xref: Reactome:REACT_31250 "oxaloacetate + GTP => phosphoenolpyruvate + GDP + CO2 [cytosol], Sus scrofa"
xref: Reactome:REACT_32426 "oxaloacetate + GTP => phosphoenolpyruvate + GDP + CO2 [mitochondrial matrix], Drosophila melanogaster"
xref: Reactome:REACT_32939 "oxaloacetate + GTP => phosphoenolpyruvate + GDP + CO2 [mitochondrial matrix], Danio rerio"
xref: Reactome:REACT_72784 "oxaloacetate + GTP => phosphoenolpyruvate + GDP + CO2 [cytosol], Caenorhabditis elegans"
xref: Reactome:REACT_77918 "oxaloacetate + GTP => phosphoenolpyruvate + GDP + CO2 [mitochondrial matrix], Bos taurus"
xref: Reactome:REACT_78301 "oxaloacetate + GTP => phosphoenolpyruvate + GDP + CO2 [mitochondrial matrix], Canis familiaris"
xref: Reactome:REACT_78361 "oxaloacetate + GTP => phosphoenolpyruvate + GDP + CO2 [mitochondrial matrix], Mus musculus"
xref: Reactome:REACT_80744 "oxaloacetate + GTP => phosphoenolpyruvate + GDP + CO2 [mitochondrial matrix], Caenorhabditis elegans"
xref: Reactome:REACT_80786 "oxaloacetate + GTP => phosphoenolpyruvate + GDP + CO2 [mitochondrial matrix], Rattus norvegicus"
xref: Reactome:REACT_88155 "oxaloacetate + GTP => phosphoenolpyruvate + GDP + CO2 [cytosol], Gallus gallus"
xref: Reactome:REACT_89417 "oxaloacetate + GTP => phosphoenolpyruvate + GDP + CO2 [mitochondrial matrix], Mycobacterium tuberculosis"
xref: Reactome:REACT_91129 "oxaloacetate + GTP => phosphoenolpyruvate + GDP + CO2 [cytosol], Taeniopygia guttata"
xref: Reactome:REACT_92034 "oxaloacetate + GTP => phosphoenolpyruvate + GDP + CO2 [mitochondrial matrix], Sus scrofa"
xref: Reactome:REACT_93986 "oxaloacetate + GTP => phosphoenolpyruvate + GDP + CO2 [cytosol], Dictyostelium discoideum"
xref: Reactome:REACT_94365 "oxaloacetate + GTP => phosphoenolpyruvate + GDP + CO2 [cytosol], Drosophila melanogaster"
xref: Reactome:REACT_98157 "oxaloacetate + GTP => phosphoenolpyruvate + GDP + CO2 [cytosol], Mus musculus"
xref: Reactome:REACT_98346 "oxaloacetate + GTP => phosphoenolpyruvate + GDP + CO2 [cytosol], Bos taurus"
xref: Reactome:REACT_98537 "oxaloacetate + GTP => phosphoenolpyruvate + GDP + CO2 [cytosol], Rattus norvegicus"
xref: Reactome:REACT_98633 "oxaloacetate + GTP => phosphoenolpyruvate + GDP + CO2 [cytosol], Xenopus tropicalis"
xref: RHEA:10391
is_a: GO:0004611 ! phosphoenolpyruvate carboxykinase activity

[Term]
id: GO:0004614
name: phosphoglucomutase activity
namespace: molecular_function
def: "Catalysis of the reaction: alpha-D-glucose 1-phosphate = alpha-D-glucose 6-phosphate." [EC:5.4.2.2]
subset: gosubset_prok
synonym: "alpha-D-glucose 1,6-phosphomutase activity" EXACT [EC:5.4.2.2]
synonym: "glucose phosphomutase activity" EXACT [EC:5.4.2.2]
synonym: "phosphoglucose mutase activity" EXACT [EC:5.4.2.2]
xref: EC:5.4.2.2
xref: MetaCyc:PHOSPHOGLUCMUT-RXN
xref: Reactome:REACT_100233 "alpha-D-Glucose 6-phosphate <=> D-Glucose 1-phosphate, Escherichia coli"
xref: Reactome:REACT_102863 "D-Glucose 1-phosphate <=> alpha-D-Glucose 6-phosphate, Schizosaccharomyces pombe"
xref: Reactome:REACT_103344 "alpha-D-Glucose 6-phosphate <=> D-Glucose 1-phosphate, Bos taurus"
xref: Reactome:REACT_103582 "D-Glucose 1-phosphate <=> alpha-D-Glucose 6-phosphate, Canis familiaris"
xref: Reactome:REACT_104040 "alpha-D-Glucose 6-phosphate <=> D-Glucose 1-phosphate, Mycobacterium tuberculosis"
xref: Reactome:REACT_105406 "alpha-D-Glucose 6-phosphate <=> D-Glucose 1-phosphate, Gallus gallus"
xref: Reactome:REACT_107017 "alpha-D-Glucose 6-phosphate <=> D-Glucose 1-phosphate, Schizosaccharomyces pombe"
xref: Reactome:REACT_107934 "alpha-D-Glucose 6-phosphate <=> D-Glucose 1-phosphate, Canis familiaris"
xref: Reactome:REACT_2164 "alpha-D-Glucose 6-phosphate <=> D-Glucose 1-phosphate, Homo sapiens"
xref: Reactome:REACT_29758 "alpha-D-Glucose 6-phosphate <=> D-Glucose 1-phosphate, Oryza sativa"
xref: Reactome:REACT_29771 "D-Glucose 1-phosphate <=> alpha-D-Glucose 6-phosphate, Escherichia coli"
xref: Reactome:REACT_31205 "D-Glucose 1-phosphate <=> alpha-D-Glucose 6-phosphate, Bos taurus"
xref: Reactome:REACT_32494 "D-Glucose 1-phosphate <=> alpha-D-Glucose 6-phosphate, Taeniopygia guttata"
xref: Reactome:REACT_33200 "D-Glucose 1-phosphate <=> alpha-D-Glucose 6-phosphate, Rattus norvegicus"
xref: Reactome:REACT_52652 "D-Glucose 1-phosphate <=> alpha-D-Glucose 6-phosphate, Gallus gallus"
xref: Reactome:REACT_605 "D-Glucose 1-phosphate <=> alpha-D-Glucose 6-phosphate, Homo sapiens"
xref: Reactome:REACT_78611 "D-Glucose 1-phosphate <=> alpha-D-Glucose 6-phosphate, Dictyostelium discoideum"
xref: Reactome:REACT_80233 "D-Glucose 1-phosphate <=> alpha-D-Glucose 6-phosphate, Mycobacterium tuberculosis"
xref: Reactome:REACT_80806 "D-Glucose 1-phosphate <=> alpha-D-Glucose 6-phosphate, Plasmodium falciparum"
xref: Reactome:REACT_80908 "D-Glucose 1-phosphate <=> alpha-D-Glucose 6-phosphate, Oryza sativa"
xref: Reactome:REACT_81108 "alpha-D-Glucose 6-phosphate <=> D-Glucose 1-phosphate, Dictyostelium discoideum"
xref: Reactome:REACT_82282 "D-Glucose 1-phosphate <=> alpha-D-Glucose 6-phosphate, Danio rerio"
xref: Reactome:REACT_82435 "D-Glucose 1-phosphate <=> alpha-D-Glucose 6-phosphate, Saccharomyces cerevisiae"
xref: Reactome:REACT_83033 "D-Glucose 1-phosphate <=> alpha-D-Glucose 6-phosphate, Arabidopsis thaliana"
xref: Reactome:REACT_85304 "alpha-D-Glucose 6-phosphate <=> D-Glucose 1-phosphate, Saccharomyces cerevisiae"
xref: Reactome:REACT_85595 "alpha-D-Glucose 6-phosphate <=> D-Glucose 1-phosphate, Mus musculus"
xref: Reactome:REACT_86437 "alpha-D-Glucose 6-phosphate <=> D-Glucose 1-phosphate, Taeniopygia guttata"
xref: Reactome:REACT_87484 "D-Glucose 1-phosphate <=> alpha-D-Glucose 6-phosphate, Sus scrofa"
xref: Reactome:REACT_90041 "alpha-D-Glucose 6-phosphate <=> D-Glucose 1-phosphate, Danio rerio"
xref: Reactome:REACT_91003 "D-Glucose 1-phosphate <=> alpha-D-Glucose 6-phosphate, Xenopus tropicalis"
xref: Reactome:REACT_92754 "alpha-D-Glucose 6-phosphate <=> D-Glucose 1-phosphate, Xenopus tropicalis"
xref: Reactome:REACT_96192 "D-Glucose 1-phosphate <=> alpha-D-Glucose 6-phosphate, Mus musculus"
xref: Reactome:REACT_99526 "alpha-D-Glucose 6-phosphate <=> D-Glucose 1-phosphate, Rattus norvegicus"
xref: Reactome:REACT_99587 "alpha-D-Glucose 6-phosphate <=> D-Glucose 1-phosphate, Plasmodium falciparum"
xref: Reactome:REACT_99858 "alpha-D-Glucose 6-phosphate <=> D-Glucose 1-phosphate, Sus scrofa"
xref: Reactome:REACT_99993 "alpha-D-Glucose 6-phosphate <=> D-Glucose 1-phosphate, Arabidopsis thaliana"
xref: RHEA:23539
is_a: GO:0016868 ! intramolecular transferase activity, phosphotransferases

[Term]
id: GO:0004615
name: phosphomannomutase activity
namespace: molecular_function
alt_id: GO:0008971
def: "Catalysis of the reaction: alpha-D-mannose 1-phosphate = D-mannose 6-phosphate." [EC:5.4.2.8, RHEA:11143]
subset: gosubset_prok
synonym: "alpha-D-mannose 1,6-phosphomutase activity" EXACT [EC:5.4.2.8]
synonym: "D-mannose 1,6-phosphomutase activity" EXACT [EC:5.4.2.8]
synonym: "mannose phosphomutase activity" EXACT [EC:5.4.2.8]
synonym: "phosphomannose mutase activity" EXACT [EC:5.4.2.8]
xref: EC:5.4.2.8
xref: KEGG:R01818
xref: MetaCyc:PHOSMANMUT-RXN
xref: Reactome:REACT_22437 "Mannose 6-phosphate isomerizes to Mannose 1-phosphate, Homo sapiens"
xref: RHEA:11143
is_a: GO:0016868 ! intramolecular transferase activity, phosphotransferases

[Term]
id: GO:0004616
name: phosphogluconate dehydrogenase (decarboxylating) activity
namespace: molecular_function
def: "Catalysis of the reaction: 6-phospho-D-gluconate + NADP+ = D-ribulose 5-phosphate + CO2 + NADPH + H+." [EC:1.1.1.44]
subset: gosubset_prok
synonym: "6-phospho-D-gluconate dehydrogenase activity" EXACT [EC:1.1.1.44]
synonym: "6-phospho-D-gluconate:NADP+ 2-oxidoreductase (decarboxylating)" EXACT [EC:1.1.1.44]
synonym: "6-phosphogluconate dehydrogenase (decarboxylating)" EXACT [EC:1.1.1.44]
synonym: "6-phosphogluconic carboxylase activity" EXACT [EC:1.1.1.44]
synonym: "6-phosphogluconic dehydrogenase activity" BROAD [EC:1.1.1.44]
synonym: "6PGD activity" EXACT [EC:1.1.1.44]
synonym: "phosphogluconic acid dehydrogenase activity" EXACT [EC:1.1.1.44]
xref: EC:1.1.1.44
xref: MetaCyc:6PGLUCONDEHYDROG-RXN
xref: Reactome:REACT_103331 "6-phospho-D-gluconate + NADP+ => D-ribulose 5-phosphate + CO2 + NADPH + H+, Staphylococcus aureus N315"
xref: Reactome:REACT_104383 "6-phospho-D-gluconate + NADP+ => D-ribulose 5-phosphate + CO2 + NADPH + H+, Mycobacterium tuberculosis"
xref: Reactome:REACT_109406 "6-phospho-D-gluconate + NADP+ => D-ribulose 5-phosphate + CO2 + NADPH + H+, Rattus norvegicus"
xref: Reactome:REACT_109572 "6-phospho-D-gluconate + NADP+ => D-ribulose 5-phosphate + CO2 + NADPH + H+, Schizosaccharomyces pombe"
xref: Reactome:REACT_109991 "6-phospho-D-gluconate + NADP+ => D-ribulose 5-phosphate + CO2 + NADPH + H+, Saccharomyces cerevisiae"
xref: Reactome:REACT_31932 "6-phospho-D-gluconate + NADP+ => D-ribulose 5-phosphate + CO2 + NADPH + H+, Xenopus tropicalis"
xref: Reactome:REACT_32300 "6-phospho-D-gluconate + NADP+ => D-ribulose 5-phosphate + CO2 + NADPH + H+, Dictyostelium discoideum"
xref: Reactome:REACT_611 "6-phospho-D-gluconate + NADP+ => D-ribulose 5-phosphate + CO2 + NADPH + H+, Homo sapiens"
xref: Reactome:REACT_82331 "6-phospho-D-gluconate + NADP+ => D-ribulose 5-phosphate + CO2 + NADPH + H+, Drosophila melanogaster"
xref: Reactome:REACT_82909 "6-phospho-D-gluconate + NADP+ => D-ribulose 5-phosphate + CO2 + NADPH + H+, Bos taurus"
xref: Reactome:REACT_88069 "6-phospho-D-gluconate + NADP+ => D-ribulose 5-phosphate + CO2 + NADPH + H+, Taeniopygia guttata"
xref: Reactome:REACT_89491 "6-phospho-D-gluconate + NADP+ => D-ribulose 5-phosphate + CO2 + NADPH + H+, Danio rerio"
xref: Reactome:REACT_91295 "6-phospho-D-gluconate + NADP+ => D-ribulose 5-phosphate + CO2 + NADPH + H+, Sus scrofa"
xref: Reactome:REACT_94646 "6-phospho-D-gluconate + NADP+ => D-ribulose 5-phosphate + CO2 + NADPH + H+, Mus musculus"
xref: Reactome:REACT_95162 "6-phospho-D-gluconate + NADP+ => D-ribulose 5-phosphate + CO2 + NADPH + H+, Canis familiaris"
xref: Reactome:REACT_95990 "6-phospho-D-gluconate + NADP+ => D-ribulose 5-phosphate + CO2 + NADPH + H+, Escherichia coli"
xref: Reactome:REACT_96954 "6-phospho-D-gluconate + NADP+ => D-ribulose 5-phosphate + CO2 + NADPH + H+, Plasmodium falciparum"
xref: Reactome:REACT_97345 "6-phospho-D-gluconate + NADP+ => D-ribulose 5-phosphate + CO2 + NADPH + H+, Gallus gallus"
xref: Reactome:REACT_98017 "6-phospho-D-gluconate + NADP+ => D-ribulose 5-phosphate + CO2 + NADPH + H+, Caenorhabditis elegans"
xref: RHEA:10119
is_a: GO:0016616 ! oxidoreductase activity, acting on the CH-OH group of donors, NAD or NADP as acceptor

[Term]
id: GO:0004617
name: phosphoglycerate dehydrogenase activity
namespace: molecular_function
def: "Catalysis of the reaction: 3-phosphoglycerate + NAD+ = 3-phosphohydroxypyruvate + NADH + H+." [EC:1.1.1.95]
subset: gosubset_prok
synonym: "3-phospho-D-glycerate:NAD+ 2-oxidoreductase activity" EXACT [EC:1.1.1.95]
synonym: "3-phosphoglycerate dehydrogenase activity" EXACT [EC:1.1.1.95]
synonym: "3-phosphoglycerate:NAD+ 2-oxidoreductase activity" EXACT [EC:1.1.1.95]
synonym: "3-phosphoglyceric acid dehydrogenase activity" EXACT [EC:1.1.1.95]
synonym: "3PHP reductase activity" EXACT [EC:1.1.1.95]
synonym: "alpha-KG reductase activity" EXACT [EC:1.1.1.95]
synonym: "alpha-phosphoglycerate dehydrogenase activity" EXACT [EC:1.1.1.95]
synonym: "alphaKG reductase activity" EXACT [EC:1.1.1.95]
synonym: "D- and L-HGA" RELATED [EC:1.1.1.95]
synonym: "D-3-phosphoglycerate dehydrogenase activity" EXACT [EC:1.1.1.95]
synonym: "D-3-phosphoglycerate:NAD+ oxidoreductase activity" EXACT [EC:1.1.1.95]
synonym: "glycerate 3-phosphate dehydrogenase activity" EXACT [EC:1.1.1.95]
synonym: "glycerate-1,3-phosphate dehydrogenase activity" EXACT [EC:1.1.1.95]
synonym: "PGDH activity" EXACT [EC:1.1.1.95]
synonym: "phosphoglycerate oxidoreductase activity" EXACT [EC:1.1.1.95]
synonym: "phosphoglyceric acid dehydrogenase activity" EXACT [EC:1.1.1.95]
synonym: "SerA" RELATED [EC:1.1.1.95]
synonym: "SerA 3PG dehydrogenase activity" EXACT [EC:1.1.1.95]
xref: EC:1.1.1.95
xref: MetaCyc:PGLYCDEHYDROG-RXN
xref: Reactome:REACT_116077 "3-phosphoglycerate is dehydrogenated, Homo sapiens"
xref: RHEA:12644
is_a: GO:0016616 ! oxidoreductase activity, acting on the CH-OH group of donors, NAD or NADP as acceptor

[Term]
id: GO:0004618
name: phosphoglycerate kinase activity
namespace: molecular_function
def: "Catalysis of the reaction: 3-phospho-D-glycerate + ATP = 3-phospho-D-glyceroyl phosphate + ADP + H(+)." [EC:2.7.2.3, RHEA:14804]
subset: gosubset_prok
synonym: "3-PGK" RELATED [EC:2.7.2.3]
synonym: "3-phosphoglycerate kinase activity" EXACT [EC:2.7.2.3]
synonym: "3-phosphoglycerate phosphokinase activity" EXACT [EC:2.7.2.3]
synonym: "3-phosphoglyceric acid kinase activity" EXACT [EC:2.7.2.3]
synonym: "3-phosphoglyceric acid phosphokinase activity" EXACT [EC:2.7.2.3]
synonym: "3-phosphoglyceric kinase activity" EXACT [EC:2.7.2.3]
synonym: "ATP-3-phospho-D-glycerate-1-phosphotransferase activity" EXACT [EC:2.7.2.3]
synonym: "ATP:3-phospho-D-glycerate 1-phosphotransferase activity" EXACT [EC:2.7.2.3]
synonym: "ATP:D-3-phosphoglycerate 1-phosphotransferase activity" EXACT [EC:2.7.2.3]
synonym: "glycerate 3-phosphate kinase activity" EXACT [EC:2.7.2.3]
synonym: "glycerophosphate kinase activity" EXACT [EC:2.7.2.3]
synonym: "PGK" RELATED [EC:2.7.2.3]
synonym: "phosphoglyceric acid kinase activity" EXACT [EC:2.7.2.3]
synonym: "phosphoglyceric kinase activity" EXACT [EC:2.7.2.3]
synonym: "phosphoglycerokinase activity" EXACT [EC:2.7.2.3]
xref: EC:2.7.2.3
xref: KEGG:R01512
xref: MetaCyc:PHOSGLYPHOS-RXN
xref: Reactome:REACT_113751 "ATP + 3-Phospho-D-glycerate <=> ADP + 1,3-bisphospho-D-glycerate, Dictyostelium discoideum"
xref: Reactome:REACT_114935 "1,3-bisphospho-D-glycerate + ADP <=> 3-phospho-D-glycerate + ADP, Dictyostelium discoideum"
xref: Reactome:REACT_115775 "3-phosphoglycerate + ATP <=> 1,3-bisphosphoglycerate + ADP, Gallus gallus"
xref: Reactome:REACT_115924 "1,3-bisphosphoglycerate + ADP <=> 3-phosphoglycerate + ATP, Gallus gallus"
xref: Reactome:REACT_1186 "1,3-bisphospho-D-glycerate + ADP <=> 3-phospho-D-glycerate + ADP, Homo sapiens"
xref: Reactome:REACT_29938 "ATP + 3-Phospho-D-glycerate <=> ADP + 1,3-bisphospho-D-glycerate, Plasmodium falciparum"
xref: Reactome:REACT_30677 "ATP + 3-Phospho-D-glycerate <=> ADP + 1,3-bisphospho-D-glycerate, Saccharomyces cerevisiae"
xref: Reactome:REACT_31518 "1,3-bisphospho-D-glycerate + ADP <=> 3-phospho-D-glycerate + ADP, Xenopus tropicalis"
xref: Reactome:REACT_31758 "ATP + 3-Phospho-D-glycerate <=> ADP + 1,3-bisphospho-D-glycerate, Rattus norvegicus"
xref: Reactome:REACT_432 "ATP + 3-Phospho-D-glycerate <=> ADP + 1,3-bisphospho-D-glycerate, Homo sapiens"
xref: Reactome:REACT_77636 "ATP + 3-Phospho-D-glycerate <=> ADP + 1,3-bisphospho-D-glycerate, Bos taurus"
xref: Reactome:REACT_80075 "1,3-bisphospho-D-glycerate + ADP <=> 3-phospho-D-glycerate + ADP, Rattus norvegicus"
xref: Reactome:REACT_80659 "ATP + 3-Phospho-D-glycerate <=> ADP + 1,3-bisphospho-D-glycerate, Gallus gallus"
xref: Reactome:REACT_81461 "1,3-bisphospho-D-glycerate + ADP <=> 3-phospho-D-glycerate + ADP, Mus musculus"
xref: Reactome:REACT_82233 "1,3-bisphospho-D-glycerate + ADP <=> 3-phospho-D-glycerate + ADP, Staphylococcus aureus N315"
xref: Reactome:REACT_82529 "1,3-bisphospho-D-glycerate + ADP <=> 3-phospho-D-glycerate + ADP, Gallus gallus"
xref: Reactome:REACT_84357 "1,3-bisphospho-D-glycerate + ADP <=> 3-phospho-D-glycerate + ADP, Danio rerio"
xref: Reactome:REACT_87378 "1,3-bisphospho-D-glycerate + ADP <=> 3-phospho-D-glycerate + ADP, Sus scrofa"
xref: Reactome:REACT_88105 "ATP + 3-Phospho-D-glycerate <=> ADP + 1,3-bisphospho-D-glycerate, Drosophila melanogaster"
xref: Reactome:REACT_88146 "1,3-bisphospho-D-glycerate + ADP <=> 3-phospho-D-glycerate + ADP, Drosophila melanogaster"
xref: Reactome:REACT_88245 "ATP + 3-Phospho-D-glycerate <=> ADP + 1,3-bisphospho-D-glycerate, Staphylococcus aureus N315"
xref: Reactome:REACT_89364 "1,3-bisphospho-D-glycerate + ADP <=> 3-phospho-D-glycerate + ADP, Taeniopygia guttata"
xref: Reactome:REACT_90044 "ATP + 3-Phospho-D-glycerate <=> ADP + 1,3-bisphospho-D-glycerate, Mus musculus"
xref: Reactome:REACT_90420 "ATP + 3-Phospho-D-glycerate <=> ADP + 1,3-bisphospho-D-glycerate, Danio rerio"
xref: Reactome:REACT_91090 "ATP + 3-Phospho-D-glycerate <=> ADP + 1,3-bisphospho-D-glycerate, Xenopus tropicalis"
xref: Reactome:REACT_92250 "1,3-bisphospho-D-glycerate + ADP <=> 3-phospho-D-glycerate + ADP, Schizosaccharomyces pombe"
xref: Reactome:REACT_94497 "ATP + 3-Phospho-D-glycerate <=> ADP + 1,3-bisphospho-D-glycerate, Schizosaccharomyces pombe"
xref: Reactome:REACT_94863 "1,3-bisphospho-D-glycerate + ADP <=> 3-phospho-D-glycerate + ADP, Bos taurus"
xref: Reactome:REACT_94954 "ATP + 3-Phospho-D-glycerate <=> ADP + 1,3-bisphospho-D-glycerate, Taeniopygia guttata"
xref: Reactome:REACT_96479 "ATP + 3-Phospho-D-glycerate <=> ADP + 1,3-bisphospho-D-glycerate, Sus scrofa"
xref: Reactome:REACT_96646 "1,3-bisphospho-D-glycerate + ADP <=> 3-phospho-D-glycerate + ADP, Canis familiaris"
xref: Reactome:REACT_97291 "ATP + 3-Phospho-D-glycerate <=> ADP + 1,3-bisphospho-D-glycerate, Canis familiaris"
xref: Reactome:REACT_97790 "1,3-bisphospho-D-glycerate + ADP <=> 3-phospho-D-glycerate + ADP, Plasmodium falciparum"
xref: Reactome:REACT_99968 "1,3-bisphospho-D-glycerate + ADP <=> 3-phospho-D-glycerate + ADP, Saccharomyces cerevisiae"
xref: RHEA:14804
is_a: GO:0016301 ! kinase activity
is_a: GO:0016774 ! phosphotransferase activity, carboxyl group as acceptor

[Term]
id: GO:0004619
name: phosphoglycerate mutase activity
namespace: molecular_function
def: "Catalysis of the reaction: 2-phospho-D-glycerate = 3-phospho-D-glycerate." [EC:5.4.2.1]
subset: gosubset_prok
synonym: "bisphosphoglyceromutase" RELATED [EC:5.4.2.1]
synonym: "D-phosphoglycerate 2,3-phosphomutase activity" EXACT [EC:5.4.2.1]
synonym: "diphosphoglycomutase" RELATED [EC:5.4.2.1]
synonym: "GriP mutase" NARROW [EC:5.4.2.1]
synonym: "monophosphoglycerate mutase activity" EXACT [EC:5.4.2.1]
synonym: "monophosphoglyceromutase activity" EXACT [EC:5.4.2.1]
synonym: "MPGM" RELATED [EC:5.4.2.1]
synonym: "PGA mutase activity" EXACT [EC:5.4.2.1]
synonym: "PGAM activity" EXACT [EC:5.4.2.1]
synonym: "PGM" EXACT []
synonym: "phosphoglycerate phosphomutase activity" EXACT [EC:5.4.2.1]
synonym: "phosphoglyceromutase activity" EXACT [EC:5.4.2.1]
xref: EC:5.4.2.1
xref: MetaCyc:3PGAREARR-RXN
xref: Reactome:REACT_103744 "2-Phospho-D-glycerate <=> 3-Phospho-D-glycerate, Oryza sativa"
xref: Reactome:REACT_104989 "3-Phospho-D-glycerate <=> 2-Phospho-D-glycerate, Staphylococcus aureus N315"
xref: Reactome:REACT_105247 "2-Phospho-D-glycerate <=> 3-Phospho-D-glycerate, Danio rerio"
xref: Reactome:REACT_106697 "3-Phospho-D-glycerate <=> 2-Phospho-D-glycerate, Sus scrofa"
xref: Reactome:REACT_111991 "2-Phospho-D-glycerate <=> 3-Phospho-D-glycerate, Plasmodium falciparum"
xref: Reactome:REACT_112712 "3-Phospho-D-glycerate <=> 2-Phospho-D-glycerate, Plasmodium falciparum"
xref: Reactome:REACT_112969 "2-Phospho-D-glycerate <=> 3-Phospho-D-glycerate, Escherichia coli"
xref: Reactome:REACT_114968 "3-Phospho-D-glycerate <=> 2-Phospho-D-glycerate, Dictyostelium discoideum"
xref: Reactome:REACT_115206 "2-Phospho-D-glycerate <=> 3-Phospho-D-glycerate, Dictyostelium discoideum"
xref: Reactome:REACT_115355 "3-Phospho-D-glycerate <=> 2-Phospho-D-glycerate, Escherichia coli"
xref: Reactome:REACT_116032 "3-phosphoglycerate <=> 2-phosphoglycerate, Gallus gallus"
xref: Reactome:REACT_116142 "2-phosphoglycerate <=> 3-phosphoglycerate, Gallus gallus"
xref: Reactome:REACT_29464 "2-Phospho-D-glycerate <=> 3-Phospho-D-glycerate, Bos taurus"
xref: Reactome:REACT_29474 "2-Phospho-D-glycerate <=> 3-Phospho-D-glycerate, Drosophila melanogaster"
xref: Reactome:REACT_31484 "3-Phospho-D-glycerate <=> 2-Phospho-D-glycerate, Rattus norvegicus"
xref: Reactome:REACT_576 "3-Phospho-D-glycerate <=> 2-Phospho-D-glycerate, Homo sapiens"
xref: Reactome:REACT_766 "2-Phospho-D-glycerate <=> 3-Phospho-D-glycerate, Homo sapiens"
xref: Reactome:REACT_80395 "3-Phospho-D-glycerate <=> 2-Phospho-D-glycerate, Bos taurus"
xref: Reactome:REACT_81431 "3-Phospho-D-glycerate <=> 2-Phospho-D-glycerate, Arabidopsis thaliana"
xref: Reactome:REACT_81432 "2-Phospho-D-glycerate <=> 3-Phospho-D-glycerate, Rattus norvegicus"
xref: Reactome:REACT_82081 "3-Phospho-D-glycerate <=> 2-Phospho-D-glycerate, Mus musculus"
xref: Reactome:REACT_82507 "3-Phospho-D-glycerate <=> 2-Phospho-D-glycerate, Canis familiaris"
xref: Reactome:REACT_88463 "3-Phospho-D-glycerate <=> 2-Phospho-D-glycerate, Oryza sativa"
xref: Reactome:REACT_89277 "2-Phospho-D-glycerate <=> 3-Phospho-D-glycerate, Staphylococcus aureus N315"
xref: Reactome:REACT_91956 "3-Phospho-D-glycerate <=> 2-Phospho-D-glycerate, Drosophila melanogaster"
xref: Reactome:REACT_92327 "2-Phospho-D-glycerate <=> 3-Phospho-D-glycerate, Xenopus tropicalis"
xref: Reactome:REACT_92964 "2-Phospho-D-glycerate <=> 3-Phospho-D-glycerate, Sus scrofa"
xref: Reactome:REACT_94038 "3-Phospho-D-glycerate <=> 2-Phospho-D-glycerate, Danio rerio"
xref: Reactome:REACT_94108 "2-Phospho-D-glycerate <=> 3-Phospho-D-glycerate, Mus musculus"
xref: Reactome:REACT_94205 "3-Phospho-D-glycerate <=> 2-Phospho-D-glycerate, Xenopus tropicalis"
xref: Reactome:REACT_95665 "2-Phospho-D-glycerate <=> 3-Phospho-D-glycerate, Schizosaccharomyces pombe"
xref: Reactome:REACT_96558 "2-Phospho-D-glycerate <=> 3-Phospho-D-glycerate, Arabidopsis thaliana"
xref: Reactome:REACT_96674 "2-Phospho-D-glycerate <=> 3-Phospho-D-glycerate, Canis familiaris"
xref: Reactome:REACT_96785 "3-Phospho-D-glycerate <=> 2-Phospho-D-glycerate, Schizosaccharomyces pombe"
xref: RHEA:15904
is_a: GO:0016868 ! intramolecular transferase activity, phosphotransferases

[Term]
id: GO:0004620
name: phospholipase activity
namespace: molecular_function
def: "Catalysis of the hydrolysis of a glycerophospholipid." [ISBN:0198506732]
subset: goslim_chembl
subset: gosubset_prok
xref: EC:3.1.1
is_a: GO:0016298 ! lipase activity

[Term]
id: GO:0004621
name: glycosylphosphatidylinositol phospholipase D activity
namespace: molecular_function
def: "Catalysis of the reaction: glycoprotein phosphatidylinositol + H2O = phosphatidate + glycoprotein inositol." [EC:3.1.4.50]
synonym: "glycoprotein phospholipase D activity" EXACT []
synonym: "glycoprotein-phosphatidylinositol phosphatidohydrolase activity" EXACT [EC:3.1.4.50]
synonym: "GPI-PLD activity" EXACT [EC:3.1.4.50]
synonym: "phosphatidylinositol phospholipase D activity" EXACT [EC:3.1.4.50]
synonym: "phosphatidylinositol-glycan-specific phospholipase D activity" EXACT [EC:3.1.4.50]
synonym: "phosphatidylinositol-specific phospholipase D activity" EXACT [EC:3.1.4.50]
xref: EC:3.1.4.50
xref: MetaCyc:GLYCOPROTEIN-PHOSPHOLIPASE-D-RXN
xref: RHEA:10835
is_a: GO:0004630 ! phospholipase D activity

[Term]
id: GO:0004622
name: lysophospholipase activity
namespace: molecular_function
alt_id: GO:0045126
def: "Catalysis of the reaction: 2-lysophosphatidylcholine + H2O = glycerophosphocholine + a carboxylate." [EC:3.1.1.5]
subset: goslim_chembl
subset: gosubset_prok
synonym: "2-lysophosphatidylcholine acylhydrolase activity" EXACT [EC:3.1.1.5]
synonym: "lecithinase B activity" EXACT [EC:3.1.1.5]
synonym: "lecitholipase activity" EXACT [EC:3.1.1.5]
synonym: "lysolecithinase activity" EXACT [EC:3.1.1.5]
synonym: "lysophopholipase L2" RELATED [EC:3.1.1.5]
synonym: "lysophosphatidase activity" EXACT [EC:3.1.1.5]
synonym: "lysophosphatidylcholine hydrolase activity" EXACT [EC:3.1.1.5]
synonym: "lysophospholipase A1" RELATED [EC:3.1.1.5]
synonym: "phosphatidase B" RELATED [EC:3.1.1.5]
synonym: "phospholipase B activity" EXACT [EC:3.1.1.5]
xref: EC:3.1.1.5
xref: MetaCyc:LYSOPHOSPHOLIPASE-RXN
xref: RHEA:15180
is_a: GO:0004620 ! phospholipase activity
is_a: GO:0052689 ! carboxylic ester hydrolase activity

[Term]
id: GO:0004623
name: phospholipase A2 activity
namespace: molecular_function
def: "Catalysis of the reaction: phosphatidylcholine + H2O = 1-acylglycerophosphocholine + a carboxylate." [EC:3.1.1.4]
subset: goslim_chembl
subset: gosubset_prok
synonym: "cytosolic phospholipase A2 activity" NARROW []
synonym: "lecithinase A activity" EXACT [EC:3.1.1.4]
synonym: "phosphatidase activity" RELATED [EC:3.1.1.4]
synonym: "phosphatidolipase activity" EXACT [EC:3.1.1.4]
synonym: "phosphatidylcholine 2-acylhydrolase activity" EXACT [EC:3.1.1.4]
synonym: "phospholipase A" RELATED [EC:3.1.1.4]
synonym: "secreted phospholipase A2 activity" NARROW []
xref: EC:3.1.1.4
xref: MetaCyc:PHOSPHOLIPASE-A2-RXN
xref: RHEA:15804
is_a: GO:0004620 ! phospholipase activity
is_a: GO:0052689 ! carboxylic ester hydrolase activity

[Term]
id: GO:0004624
name: obsolete secreted phospholipase A2 activity
namespace: molecular_function
def: "OBSOLETE. Catalysis of the reaction: phosphatidylcholine + H2O = 1-acylglycerophosphocholine + a fatty acid anion." [EC:3.1.1.4]
comment: This term was made obsolete because it represents component and function information.
synonym: "secreted phospholipase A2 activity" EXACT []
is_obsolete: true
consider: GO:0004623
consider: GO:0005576

[Term]
id: GO:0004625
name: obsolete calcium-dependent secreted phospholipase A2 activity
namespace: molecular_function
def: "OBSOLETE. Catalysis of the reaction: phosphatidylcholine + H2O = 1-acylglycerophosphocholine + a fatty acid anion." [EC:3.1.1.4]
comment: This term was made obsolete because it represents component and function information.
synonym: "calcium-dependent secreted phospholipase A2 activity" EXACT []
is_obsolete: true
consider: GO:0005576
consider: GO:0047498

[Term]
id: GO:0004626
name: obsolete cytosolic phospholipase A2 activity
namespace: molecular_function
def: "OBSOLETE. Catalysis of the reaction: phosphatidylcholine + H2O = 1-acylglycerophosphocholine + a fatty acid anion." [EC:3.1.1.4]
comment: This term was made obsolete because it represents component and function information.
synonym: "cytosolic phospholipase A2 activity" EXACT []
is_obsolete: true
consider: GO:0004623
consider: GO:0005829

[Term]
id: GO:0004627
name: obsolete calcium-dependent cytosolic phospholipase A2 activity
namespace: molecular_function
def: "OBSOLETE. Catalysis of the reaction: phosphatidylcholine + H2O = 1-acylglycerophosphocholine + a fatty acid anion." [EC:3.1.1.4]
comment: This term was made obsolete because it represents component and function information.
synonym: "calcium-dependent cytosolic phospholipase A2 activity" EXACT []
is_obsolete: true
consider: GO:0005829
consider: GO:0047498

[Term]
id: GO:0004628
name: obsolete calcium-independent cytosolic phospholipase A2 activity
namespace: molecular_function
def: "OBSOLETE. Catalysis of the reaction: phosphatidylcholine + H2O = 1-acylglycerophosphocholine + a fatty acid anion." [EC:3.1.1.4]
comment: This term was made obsolete because it represents component and function information.
synonym: "calcium-independent cytosolic phospholipase A2 activity" EXACT []
is_obsolete: true
consider: GO:0005829
consider: GO:0047499

[Term]
id: GO:0004629
name: phospholipase C activity
namespace: molecular_function
alt_id: GO:0042298
def: "Catalysis of the reaction: a phospholipid + H2O = 1,2-diacylglycerol + a phosphatidate." [EC:3.1.4.3, EC:3.1.4.4, GOC:mah]
subset: gosubset_prok
synonym: "lecithinase C activity" RELATED [EC:3.1.4.3]
synonym: "lipophosphodiesterase C" RELATED [EC:3.1.4.3]
synonym: "phosphatidase C" RELATED [EC:3.1.4.3]
xref: MetaCyc:PHOSPHOLIPASE-C-RXN
xref: Reactome:REACT_100688 "PLC gamma 2-mediated PIP2 hydrolysis, Gallus gallus"
xref: Reactome:REACT_102616 "PLC gamma 2-mediated PIP2 hydrolysis, Rattus norvegicus"
xref: Reactome:REACT_102640 "PLC beta-mediated PIP2 hydrolysis, Danio rerio"
xref: Reactome:REACT_103548 "Hydrolysis of 1-Phosphatidyl-D-myo-inositol 4,5-bisphosphate by Activated Phospholipase C Beta-1, Drosophila melanogaster"
xref: Reactome:REACT_105325 "PLC beta-mediated PIP2 hydrolysis, Gallus gallus"
xref: Reactome:REACT_105673 "PLC beta-mediated PIP2 hydrolysis, Mus musculus"
xref: Reactome:REACT_107508 "PLC beta-mediated PIP2 hydrolysis, Rattus norvegicus"
xref: Reactome:REACT_109008 "PLC beta-mediated PIP2 hydrolysis, Sus scrofa"
xref: Reactome:REACT_109501 "Hydrolysis of 1-Phosphatidyl-D-myo-inositol 4,5-bisphosphate by Activated Phospholipase C Beta-1, Gallus gallus"
xref: Reactome:REACT_109627 "Hydrolysis of 1-Phosphatidyl-D-myo-inositol 4,5-bisphosphate by Activated Phospholipase C Beta-1, Bos taurus"
xref: Reactome:REACT_109971 "PLC gamma 2-mediated PIP2 hydrolysis, Danio rerio"
xref: Reactome:REACT_110061 "PLC gamma 2-mediated PIP2 hydrolysis, Taeniopygia guttata"
xref: Reactome:REACT_110223 "Hydrolysis of 1-Phosphatidyl-D-myo-inositol 4,5-bisphosphate by Activated Phospholipase C Beta-1, Rattus norvegicus"
xref: Reactome:REACT_112092 "PLC gamma 2-mediated PIP2 hydrolysis, Caenorhabditis elegans"
xref: Reactome:REACT_112217 "PLC beta-mediated PIP2 hydrolysis, Schizosaccharomyces pombe"
xref: Reactome:REACT_112221 "Hydrolysis of 1-Phosphatidyl-D-myo-inositol 4,5-bisphosphate by Activated Phospholipase C Beta-1, Saccharomyces cerevisiae"
xref: Reactome:REACT_112517 "PLC beta-mediated PIP2 hydrolysis, Saccharomyces cerevisiae"
xref: Reactome:REACT_112637 "PLC gamma 2-mediated PIP2 hydrolysis, Drosophila melanogaster"
xref: Reactome:REACT_112759 "PLC beta-mediated PIP2 hydrolysis, Dictyostelium discoideum"
xref: Reactome:REACT_112950 "PLC gamma 2-mediated PIP2 hydrolysis, Arabidopsis thaliana"
xref: Reactome:REACT_113114 "Hydrolysis of 1-Phosphatidyl-D-myo-inositol 4,5-bisphosphate by Activated Phospholipase C Beta-1, Dictyostelium discoideum"
xref: Reactome:REACT_113364 "PLC gamma 2-mediated PIP2 hydrolysis, Dictyostelium discoideum"
xref: Reactome:REACT_113464 "PLC gamma 2-mediated PIP2 hydrolysis, Plasmodium falciparum"
xref: Reactome:REACT_113587 "PLC gamma 2-mediated PIP2 hydrolysis, Saccharomyces cerevisiae"
xref: Reactome:REACT_114558 "Hydrolysis of 1-Phosphatidyl-D-myo-inositol 4,5-bisphosphate by Activated Phospholipase C Beta-1, Danio rerio"
xref: Reactome:REACT_114743 "PLC gamma 2-mediated PIP2 hydrolysis, Oryza sativa"
xref: Reactome:REACT_115019 "Hydrolysis of 1-Phosphatidyl-D-myo-inositol 4,5-bisphosphate by Activated Phospholipase C Beta-1, Schizosaccharomyces pombe"
xref: Reactome:REACT_115219 "PLC gamma 2-mediated PIP2 hydrolysis, Schizosaccharomyces pombe"
xref: Reactome:REACT_18383 "Hydrolysis of 1-Phosphatidyl-D-myo-inositol 4,5-bisphosphate by Activated Phospholipase C Beta-1, Homo sapiens"
xref: Reactome:REACT_19319 "PLC beta-mediated PIP2 hydrolysis, Homo sapiens"
xref: Reactome:REACT_265 "PLC gamma 2-mediated PIP2 hydrolysis, Homo sapiens"
xref: Reactome:REACT_28636 "PLC beta-mediated PIP2 hydrolysis, Drosophila melanogaster"
xref: Reactome:REACT_30576 "Hydrolysis of 1-Phosphatidyl-D-myo-inositol 4,5-bisphosphate by Activated Phospholipase C Beta-1, Mus musculus"
xref: Reactome:REACT_34377 "PLC beta-mediated PIP2 hydrolysis, Xenopus tropicalis"
xref: Reactome:REACT_77887 "PLC beta-mediated PIP2 hydrolysis, Xenopus tropicalis"
xref: Reactome:REACT_78670 "PLC beta-mediated PIP2 hydrolysis, Bos taurus"
xref: Reactome:REACT_80473 "PLC beta-mediated PIP2 hydrolysis, Caenorhabditis elegans"
xref: Reactome:REACT_80604 "PLC beta-mediated PIP2 hydrolysis, Gallus gallus"
xref: Reactome:REACT_83349 "PLC beta-mediated PIP2 hydrolysis, Canis familiaris"
xref: Reactome:REACT_83947 "Hydrolysis of 1-Phosphatidyl-D-myo-inositol 4,5-bisphosphate by Activated Phospholipase C Beta-1, Canis familiaris"
xref: Reactome:REACT_87114 "PLC gamma 2-mediated PIP2 hydrolysis, Mus musculus"
xref: Reactome:REACT_89248 "PLC beta-mediated PIP2 hydrolysis, Taeniopygia guttata"
xref: Reactome:REACT_90096 "PLC gamma 2-mediated PIP2 hydrolysis, Canis familiaris"
xref: Reactome:REACT_92753 "PLC beta-mediated PIP2 hydrolysis, Canis familiaris"
xref: Reactome:REACT_93255 "PLC beta-mediated PIP2 hydrolysis, Taeniopygia guttata"
xref: Reactome:REACT_93698 "Hydrolysis of 1-Phosphatidyl-D-myo-inositol 4,5-bisphosphate by Activated Phospholipase C Beta-1, Taeniopygia guttata"
xref: Reactome:REACT_94137 "PLC beta-mediated PIP2 hydrolysis, Mus musculus"
xref: Reactome:REACT_94162 "PLC gamma 2-mediated PIP2 hydrolysis, Xenopus tropicalis"
xref: Reactome:REACT_95661 "Hydrolysis of 1-Phosphatidyl-D-myo-inositol 4,5-bisphosphate by Activated Phospholipase C Beta-1, Xenopus tropicalis"
xref: Reactome:REACT_95943 "PLC beta-mediated PIP2 hydrolysis, Bos taurus"
xref: Reactome:REACT_960 "PLC beta-mediated PIP2 hydrolysis, Homo sapiens"
xref: Reactome:REACT_96475 "PLC gamma 2-mediated PIP2 hydrolysis, Bos taurus"
xref: Reactome:REACT_98409 "PLC beta-mediated PIP2 hydrolysis, Danio rerio"
xref: Reactome:REACT_98758 "PLC gamma 2-mediated PIP2 hydrolysis, Sus scrofa"
is_a: GO:0004620 ! phospholipase activity
is_a: GO:0008081 ! phosphoric diester hydrolase activity

[Term]
id: GO:0004630
name: phospholipase D activity
namespace: molecular_function
def: "Catalysis of the reaction: a phosphatidylcholine + H2O = choline + a phosphatidate." [EC:3.1.4.4]
subset: goslim_chembl
subset: gosubset_prok
synonym: "choline phosphatase activity" EXACT [EC:3.1.4.4]
synonym: "lecithinase D activity" EXACT [EC:3.1.4.4]
synonym: "lipophosphodiesterase II activity" EXACT [EC:3.1.4.4]
synonym: "phosphatidylcholine phosphatidohydrolase activity" EXACT [EC:3.1.4.4]
xref: EC:3.1.4.4
xref: MetaCyc:PHOSCHOL-RXN
is_a: GO:0004620 ! phospholipase activity
is_a: GO:0008081 ! phosphoric diester hydrolase activity

[Term]
id: GO:0004631
name: phosphomevalonate kinase activity
namespace: molecular_function
def: "Catalysis of the reaction: (R)-5-phosphomevalonate + ATP = (R)-5-diphosphomevalonate + ADP + H(+)." [EC:2.7.4.2, RHEA:16344]
subset: gosubset_prok
synonym: "5-phosphomevalonate kinase activity" EXACT [EC:2.7.4.2]
synonym: "ATP:(R)-5-phosphomevalonate phosphotransferase activity" EXACT [EC:2.7.4.2]
synonym: "ATP:5-phosphomevalonate phosphotransferase activity" EXACT [EC:2.7.4.2]
synonym: "mevalonate phosphate kinase activity" EXACT [EC:2.7.4.2]
synonym: "mevalonate-5-phosphate kinase activity" EXACT [EC:2.7.4.2]
synonym: "mevalonic acid phosphate kinase activity" EXACT [EC:2.7.4.2]
xref: EC:2.7.4.2
xref: KEGG:R03245
xref: MetaCyc:PHOSPHOMEVALONATE-KINASE-RXN
xref: Reactome:REACT_101959 "Mevalonate-5-phosphate is further phosphorylated., Caenorhabditis elegans"
xref: Reactome:REACT_102301 "Mevalonate-5-phosphate is further phosphorylated., Sus scrofa"
xref: Reactome:REACT_104617 "Mevalonate-5-phosphate is further phosphorylated., Canis familiaris"
xref: Reactome:REACT_32030 "Mevalonate-5-phosphate is further phosphorylated., Drosophila melanogaster"
xref: Reactome:REACT_33204 "Mevalonate-5-phosphate is further phosphorylated., Mus musculus"
xref: Reactome:REACT_79309 "Mevalonate-5-phosphate is further phosphorylated., Bos taurus"
xref: Reactome:REACT_89198 "Mevalonate-5-phosphate is further phosphorylated., Danio rerio"
xref: Reactome:REACT_9496 "Mevalonate-5-phosphate is further phosphorylated., Homo sapiens"
xref: Reactome:REACT_98039 "Mevalonate-5-phosphate is further phosphorylated., Rattus norvegicus"
xref: RHEA:16344
is_a: GO:0016301 ! kinase activity
is_a: GO:0016776 ! phosphotransferase activity, phosphate group as acceptor

[Term]
id: GO:0004632
name: phosphopantothenate--cysteine ligase activity
namespace: molecular_function
def: "Catalysis of the reaction: CTP + (R)-4'-phosphopantothenate + L-cysteine = CMP + diphosphate + (R)-4'-phosphopantothenoyl-L-cysteine. Cysteine can be replaced by some of its derivatives." [EC:6.3.2.5]
subset: gosubset_prok
synonym: "(R)-4'-phosphopantothenate:L-cysteine ligase activity" EXACT [EC:6.3.2.5]
synonym: "phosphopantothenate-cysteine ligase activity" EXACT []
synonym: "phosphopantothenoylcysteine synthetase activity" EXACT []
xref: EC:6.3.2.5
xref: MetaCyc:P-PANTOCYSLIG-RXN
xref: Reactome:REACT_106424 "Condensation of phosphopantothenate with cysteine, Drosophila melanogaster"
xref: Reactome:REACT_107281 "Condensation of phosphopantothenate with cysteine, Rattus norvegicus"
xref: Reactome:REACT_108690 "Condensation of phosphopantothenate with cysteine, Dictyostelium discoideum"
xref: Reactome:REACT_108917 "Condensation of phosphopantothenate with cysteine, Danio rerio"
xref: Reactome:REACT_11112 "Condensation of phosphopantothenate with cysteine, Homo sapiens"
xref: Reactome:REACT_112895 "Condensation of phosphopantothenate with cysteine, Oryza sativa"
xref: Reactome:REACT_113780 "Condensation of phosphopantothenate with cysteine, Arabidopsis thaliana"
xref: Reactome:REACT_28344 "Condensation of phosphopantothenate with cysteine, Gallus gallus"
xref: Reactome:REACT_31524 "Condensation of phosphopantothenate with cysteine, Schizosaccharomyces pombe"
xref: Reactome:REACT_31917 "Condensation of phosphopantothenate with cysteine, Sus scrofa"
xref: Reactome:REACT_33048 "Condensation of phosphopantothenate with cysteine, Bos taurus"
xref: Reactome:REACT_86512 "Condensation of phosphopantothenate with cysteine, Xenopus tropicalis"
xref: Reactome:REACT_89980 "Condensation of phosphopantothenate with cysteine, Caenorhabditis elegans"
xref: Reactome:REACT_90205 "Condensation of phosphopantothenate with cysteine, Canis familiaris"
xref: Reactome:REACT_92288 "Condensation of phosphopantothenate with cysteine, Plasmodium falciparum"
xref: Reactome:REACT_94542 "Condensation of phosphopantothenate with cysteine, Mus musculus"
xref: Reactome:REACT_96632 "Condensation of phosphopantothenate with cysteine, Taeniopygia guttata"
xref: Reactome:REACT_97589 "Condensation of phosphopantothenate with cysteine, Saccharomyces cerevisiae"
is_a: GO:0016881 ! acid-amino acid ligase activity

[Term]
id: GO:0004633
name: phosphopantothenoylcysteine decarboxylase activity
namespace: molecular_function
def: "Catalysis of the reaction: N-[(R)-4-phosphonatopantothenoyl]-L-cysteinate + H(+) = CO(2) + pantetheine 4'-phosphate." [EC:4.1.1.36, RHEA:16796]
subset: gosubset_prok
synonym: "4-phosphopantothenoyl-L-cysteine decarboxylase activity" EXACT [EC:4.1.1.36]
synonym: "4-phosphopantotheoylcysteine decarboxylase activity" EXACT [EC:4.1.1.36]
synonym: "N-((R)-4'-phosphopantothenoyl)-L-cysteine carboxy-lyase activity" EXACT [EC:4.1.1.36]
synonym: "N-[(R)-4'-phosphopantothenoyl]-L-cysteine carboxy-lyase (pantotheine-4'-phosphate-forming)" EXACT [EC:4.1.1.36]
synonym: "N-[(R)-4'-phosphopantothenoyl]-L-cysteine carboxy-lyase activity" EXACT [EC:4.1.1.36]
synonym: "PPC-decarboxylase activity" EXACT [EC:4.1.1.36]
xref: EC:4.1.1.36
xref: KEGG:R03269
xref: MetaCyc:P-PANTOCYSDECARB-RXN
xref: Reactome:REACT_104962 "Phosphopantothenoylcysteine is decarboxylated, Staphylococcus aureus N315"
xref: Reactome:REACT_106657 "Phosphopantothenoylcysteine is decarboxylated, Xenopus tropicalis"
xref: Reactome:REACT_110311 "Phosphopantothenoylcysteine is decarboxylated, Plasmodium falciparum"
xref: Reactome:REACT_11231 "Phosphopantothenoylcysteine is decarboxylated, Homo sapiens"
xref: Reactome:REACT_28231 "Phosphopantothenoylcysteine is decarboxylated, Saccharomyces cerevisiae"
xref: Reactome:REACT_32112 "Phosphopantothenoylcysteine is decarboxylated, Mycobacterium tuberculosis"
xref: Reactome:REACT_33942 "Phosphopantothenoylcysteine is decarboxylated, Escherichia coli"
xref: Reactome:REACT_77525 "Phosphopantothenoylcysteine is decarboxylated, Caenorhabditis elegans"
xref: Reactome:REACT_82961 "Phosphopantothenoylcysteine is decarboxylated, Drosophila melanogaster"
xref: Reactome:REACT_82986 "Phosphopantothenoylcysteine is decarboxylated, Gallus gallus"
xref: Reactome:REACT_83243 "Phosphopantothenoylcysteine is decarboxylated, Arabidopsis thaliana"
xref: Reactome:REACT_84202 "Phosphopantothenoylcysteine is decarboxylated, Sus scrofa"
xref: Reactome:REACT_85091 "Phosphopantothenoylcysteine is decarboxylated, Dictyostelium discoideum"
xref: Reactome:REACT_86292 "Phosphopantothenoylcysteine is decarboxylated, Bos taurus"
xref: Reactome:REACT_87981 "Phosphopantothenoylcysteine is decarboxylated, Taeniopygia guttata"
xref: Reactome:REACT_90169 "Phosphopantothenoylcysteine is decarboxylated, Danio rerio"
xref: Reactome:REACT_90636 "Phosphopantothenoylcysteine is decarboxylated, Mus musculus"
xref: Reactome:REACT_94568 "Phosphopantothenoylcysteine is decarboxylated, Oryza sativa"
xref: Reactome:REACT_97295 "Phosphopantothenoylcysteine is decarboxylated, Rattus norvegicus"
xref: Reactome:REACT_99978 "Phosphopantothenoylcysteine is decarboxylated, Canis familiaris"
xref: RHEA:16796
is_a: GO:0016831 ! carboxy-lyase activity

[Term]
id: GO:0004634
name: phosphopyruvate hydratase activity
namespace: molecular_function
def: "Catalysis of the reaction: 2-phospho-D-glycerate = phosphoenolpyruvate + H2O." [EC:4.2.1.11, ISBN:0198506732]
subset: gosubset_prok
synonym: "14-3-2-protein" RELATED [EC:4.2.1.11]
synonym: "2-phospho-D-glycerate hydro-lyase (phosphoenolpyruvate-forming)" EXACT [EC:4.2.1.11]
synonym: "2-phospho-D-glycerate hydro-lyase activity" EXACT [EC:4.2.1.11]
synonym: "2-phospho-D-glycerate-hydrolase activity" EXACT []
synonym: "2-phosphoglycerate dehydratase activity" EXACT [EC:4.2.1.11]
synonym: "2-phosphoglycerate enolase activity" EXACT [EC:4.2.1.11]
synonym: "2-phosphoglyceric dehydratase activity" EXACT [EC:4.2.1.11]
synonym: "enolase activity" EXACT [EC:4.2.1.11]
synonym: "gamma-enolase activity" EXACT [EC:4.2.1.11]
synonym: "nervous-system specific enolase" NARROW [EC:4.2.1.11]
synonym: "phosphoenolpyruvate hydratase activity" EXACT [EC:4.2.1.11]
xref: EC:4.2.1.11
xref: MetaCyc:2PGADEHYDRAT-RXN
xref: Reactome:REACT_101442 "Phosphoenolpyruvate + H2O <=> 2-Phospho-D-glycerate, Rattus norvegicus"
xref: Reactome:REACT_101853 "Phosphoenolpyruvate + H2O <=> 2-Phospho-D-glycerate, Canis familiaris"
xref: Reactome:REACT_102602 "Phosphoenolpyruvate + H2O <=> 2-Phospho-D-glycerate, Xenopus tropicalis"
xref: Reactome:REACT_104653 "Phosphoenolpyruvate + H2O <=> 2-Phospho-D-glycerate, Bos taurus"
xref: Reactome:REACT_106080 "2-Phospho-D-glycerate <=> Phosphoenolpyruvate + H2O, Caenorhabditis elegans"
xref: Reactome:REACT_107686 "2-Phospho-D-glycerate <=> Phosphoenolpyruvate + H2O, Rattus norvegicus"
xref: Reactome:REACT_109642 "Phosphoenolpyruvate + H2O <=> 2-Phospho-D-glycerate, Gallus gallus"
xref: Reactome:REACT_112068 "Phosphoenolpyruvate + H2O <=> 2-Phospho-D-glycerate, Mycobacterium tuberculosis"
xref: Reactome:REACT_112478 "2-Phospho-D-glycerate <=> Phosphoenolpyruvate + H2O, Saccharomyces cerevisiae"
xref: Reactome:REACT_112581 "2-Phospho-D-glycerate <=> Phosphoenolpyruvate + H2O, Schizosaccharomyces pombe"
xref: Reactome:REACT_112691 "Phosphoenolpyruvate + H2O <=> 2-Phospho-D-glycerate, Saccharomyces cerevisiae"
xref: Reactome:REACT_112925 "2-Phospho-D-glycerate <=> Phosphoenolpyruvate + H2O, Mycobacterium tuberculosis"
xref: Reactome:REACT_112986 "2-Phospho-D-glycerate <=> Phosphoenolpyruvate + H2O, Escherichia coli"
xref: Reactome:REACT_113494 "Phosphoenolpyruvate + H2O <=> 2-Phospho-D-glycerate, Dictyostelium discoideum"
xref: Reactome:REACT_113501 "2-Phospho-D-glycerate <=> Phosphoenolpyruvate + H2O, Oryza sativa"
xref: Reactome:REACT_113666 "Phosphoenolpyruvate + H2O <=> 2-Phospho-D-glycerate, Escherichia coli"
xref: Reactome:REACT_113784 "Phosphoenolpyruvate + H2O <=> 2-Phospho-D-glycerate, Arabidopsis thaliana"
xref: Reactome:REACT_113920 "Phosphoenolpyruvate + H2O <=> 2-Phospho-D-glycerate, Oryza sativa"
xref: Reactome:REACT_114214 "2-Phospho-D-glycerate <=> Phosphoenolpyruvate + H2O, Plasmodium falciparum"
xref: Reactome:REACT_114276 "Phosphoenolpyruvate + H2O <=> 2-Phospho-D-glycerate, Schizosaccharomyces pombe"
xref: Reactome:REACT_114578 "2-Phospho-D-glycerate <=> Phosphoenolpyruvate + H2O, Staphylococcus aureus N315"
xref: Reactome:REACT_115184 "2-Phospho-D-glycerate <=> Phosphoenolpyruvate + H2O, Dictyostelium discoideum"
xref: Reactome:REACT_115250 "Phosphoenolpyruvate + H2O <=> 2-Phospho-D-glycerate, Staphylococcus aureus N315"
xref: Reactome:REACT_115259 "2-Phospho-D-glycerate <=> Phosphoenolpyruvate + H2O, Arabidopsis thaliana"
xref: Reactome:REACT_115437 "Phosphoenolpyruvate + H2O <=> 2-Phospho-D-glycerate, Plasmodium falciparum"
xref: Reactome:REACT_115806 "phosphoenolpyruvate + H2O <=> 2-phosphoglycerate, Gallus gallus"
xref: Reactome:REACT_116100 "2-phosphoglycerate <=> phosphoenolpyruvate + H2O, Gallus gallus"
xref: Reactome:REACT_1400 "2-Phospho-D-glycerate <=> Phosphoenolpyruvate + H2O, Homo sapiens"
xref: Reactome:REACT_2018 "Phosphoenolpyruvate + H2O <=> 2-Phospho-D-glycerate, Homo sapiens"
xref: Reactome:REACT_28235 "2-Phospho-D-glycerate <=> Phosphoenolpyruvate + H2O, Taeniopygia guttata"
xref: Reactome:REACT_28558 "2-Phospho-D-glycerate <=> Phosphoenolpyruvate + H2O, Sus scrofa"
xref: Reactome:REACT_31822 "2-Phospho-D-glycerate <=> Phosphoenolpyruvate + H2O, Bos taurus"
xref: Reactome:REACT_33506 "Phosphoenolpyruvate + H2O <=> 2-Phospho-D-glycerate, Sus scrofa"
xref: Reactome:REACT_77297 "2-Phospho-D-glycerate <=> Phosphoenolpyruvate + H2O, Danio rerio"
xref: Reactome:REACT_78560 "2-Phospho-D-glycerate <=> Phosphoenolpyruvate + H2O, Canis familiaris"
xref: Reactome:REACT_80232 "2-Phospho-D-glycerate <=> Phosphoenolpyruvate + H2O, Mus musculus"
xref: Reactome:REACT_81522 "2-Phospho-D-glycerate <=> Phosphoenolpyruvate + H2O, Xenopus tropicalis"
xref: Reactome:REACT_87340 "Phosphoenolpyruvate + H2O <=> 2-Phospho-D-glycerate, Danio rerio"
xref: Reactome:REACT_91534 "Phosphoenolpyruvate + H2O <=> 2-Phospho-D-glycerate, Taeniopygia guttata"
xref: Reactome:REACT_93012 "Phosphoenolpyruvate + H2O <=> 2-Phospho-D-glycerate, Drosophila melanogaster"
xref: Reactome:REACT_95724 "Phosphoenolpyruvate + H2O <=> 2-Phospho-D-glycerate, Caenorhabditis elegans"
xref: Reactome:REACT_96316 "2-Phospho-D-glycerate <=> Phosphoenolpyruvate + H2O, Drosophila melanogaster"
xref: Reactome:REACT_97592 "Phosphoenolpyruvate + H2O <=> 2-Phospho-D-glycerate, Mus musculus"
xref: Reactome:REACT_98214 "2-Phospho-D-glycerate <=> Phosphoenolpyruvate + H2O, Gallus gallus"
xref: RHEA:10167
is_a: GO:0016836 ! hydro-lyase activity

[Term]
id: GO:0004635
name: phosphoribosyl-AMP cyclohydrolase activity
namespace: molecular_function
def: "Catalysis of the reaction: 1-(5-phosphonatoribosyl)-5'-AMP + H(2)O = 1-(5-phosphoribosyl)-5-[(5-phosphoribosylamino)methylideneamino]imidazole-4-carboxamide." [EC:3.5.4.19, RHEA:20052]
subset: gosubset_prok
synonym: "1-(5-phospho-D-ribosyl)-AMP 1,6-hydrolase activity" EXACT [EC:3.5.4.19]
synonym: "phosphoribosyladenosine monophosphate cyclohydrolase activity" EXACT [EC:3.5.4.19]
synonym: "PRAMP-cyclohydrolase activity" EXACT [EC:3.5.4.19]
xref: EC:3.5.4.19
xref: KEGG:R04037
xref: MetaCyc:HISTCYCLOHYD-RXN
xref: RHEA:20052
is_a: GO:0019238 ! cyclohydrolase activity

[Term]
id: GO:0004636
name: phosphoribosyl-ATP diphosphatase activity
namespace: molecular_function
def: "Catalysis of the reaction: 1-(5-phospho-D-ribosyl)-ATP + H(2)O = 1-(5-phosphonatoribosyl)-5'-AMP + diphosphate + H(+)." [EC:3.6.1.31, RHEA:22831]
subset: gosubset_prok
synonym: "1-(5-phosphoribosyl)-ATP diphosphohydrolase activity" EXACT [EC:3.6.1.31]
synonym: "phosphoribosyl-ATP pyrophosphatase activity" EXACT []
synonym: "phosphoribosyladenosine triphosphate pyrophosphatase activity" EXACT [EC:3.6.1.31]
xref: EC:3.6.1.31
xref: KEGG:R04035
xref: MetaCyc:HISTPRATPHYD-RXN
xref: RHEA:22831
is_a: GO:0016462 ! pyrophosphatase activity

[Term]
id: GO:0004637
name: phosphoribosylamine-glycine ligase activity
namespace: molecular_function
def: "Catalysis of the reaction: 5-phospho-D-ribosylamine + ATP + glycine = N(1)-(5-phospho-D-ribosyl)glycinamide + ADP + 2 H(+) + phosphate." [EC:6.3.4.13, RHEA:17456]
subset: gosubset_prok
synonym: "2-amino-N-ribosylacetamide 5'-phosphate kinosynthase activity" EXACT [EC:6.3.4.13]
synonym: "5'-phosphoribosylglycinamide synthetase activity" EXACT [EC:6.3.4.13]
synonym: "5-phospho-D-ribosylamine:glycine ligase (ADP-forming)" EXACT [EC:6.3.4.13]
synonym: "GAR" RELATED [EC:6.3.4.13]
synonym: "GAR synthetase activity" EXACT [EC:6.3.4.13]
synonym: "GARS activity" EXACT [EC:6.3.4.13]
synonym: "glycinamide ribonucleotide synthetase activity" EXACT [EC:6.3.4.13]
synonym: "glycineamide ribonucleotide synthetase activity" EXACT [EC:6.3.4.13]
synonym: "phosphoribosylglycinamide synthetase activity" EXACT [EC:6.3.4.13]
synonym: "phosphoribosylglycineamide synthetase activity" EXACT [EC:6.3.4.13]
xref: EC:6.3.4.13
xref: KEGG:R04144
xref: MetaCyc:GLYRIBONUCSYN-RXN
xref: Reactome:REACT_103071 "5-Phosphoribosylamine + Glycine + ATP => GAR + ADP + Pi, Drosophila melanogaster"
xref: Reactome:REACT_104076 "5-Phosphoribosylamine + Glycine + ATP => GAR + ADP + Pi, Taeniopygia guttata"
xref: Reactome:REACT_106192 "5-Phosphoribosylamine + Glycine + ATP => GAR + ADP + Pi, Mus musculus"
xref: Reactome:REACT_108489 "5-Phosphoribosylamine + Glycine + ATP => GAR + ADP + Pi, Gallus gallus"
xref: Reactome:REACT_115925 "5-phosphoribosylamine + glycine + ATP <=> 5-phosphoribosylglycinamide (GAR) + adenosine 5'-diphosphate + orthophosphate, Gallus gallus"
xref: Reactome:REACT_285 "5-Phosphoribosylamine + Glycine + ATP => GAR + ADP + Pi, Homo sapiens"
xref: Reactome:REACT_28848 "5-Phosphoribosylamine + Glycine + ATP => GAR + ADP + Pi, Canis familiaris"
xref: Reactome:REACT_29216 "5-Phosphoribosylamine + Glycine + ATP => GAR + ADP + Pi, Arabidopsis thaliana"
xref: Reactome:REACT_77588 "5-Phosphoribosylamine + Glycine + ATP => GAR + ADP + Pi, Danio rerio"
xref: Reactome:REACT_81216 "5-Phosphoribosylamine + Glycine + ATP => GAR + ADP + Pi, Xenopus tropicalis"
xref: Reactome:REACT_85338 "5-Phosphoribosylamine + Glycine + ATP => GAR + ADP + Pi, Rattus norvegicus"
xref: Reactome:REACT_86072 "5-Phosphoribosylamine + Glycine + ATP => GAR + ADP + Pi, Saccharomyces cerevisiae"
xref: Reactome:REACT_87636 "5-Phosphoribosylamine + Glycine + ATP => GAR + ADP + Pi, Escherichia coli"
xref: Reactome:REACT_88947 "5-Phosphoribosylamine + Glycine + ATP => GAR + ADP + Pi, Staphylococcus aureus N315"
xref: Reactome:REACT_90292 "5-Phosphoribosylamine + Glycine + ATP => GAR + ADP + Pi, Schizosaccharomyces pombe"
xref: Reactome:REACT_93235 "5-Phosphoribosylamine + Glycine + ATP => GAR + ADP + Pi, Dictyostelium discoideum"
xref: Reactome:REACT_93559 "5-Phosphoribosylamine + Glycine + ATP => GAR + ADP + Pi, Caenorhabditis elegans"
xref: Reactome:REACT_97521 "5-Phosphoribosylamine + Glycine + ATP => GAR + ADP + Pi, Bos taurus"
xref: Reactome:REACT_99517 "5-Phosphoribosylamine + Glycine + ATP => GAR + ADP + Pi, Mycobacterium tuberculosis"
xref: RHEA:17456
is_a: GO:0016879 ! ligase activity, forming carbon-nitrogen bonds

[Term]
id: GO:0004638
name: phosphoribosylaminoimidazole carboxylase activity
namespace: molecular_function
def: "Catalysis of the reaction: 5-amino-1-(5-phospho-D-ribosyl)imidazole-4-carboxylate + 2 H(+) = 5-amino-1-(5-phospho-D-ribosyl)imidazole + CO(2)." [EC:4.1.1.21, RHEA:10795]
subset: gosubset_prok
synonym: "1-(5-phosphoribosyl)-5-amino-4-imidazolecarboxylate carboxy-lyase activity" EXACT [EC:4.1.1.21]
synonym: "5-amino-1-(5-phospho-D-ribosyl)imidazole-4-carboxylate carboxy-lyase [5-amino-1-(5-phospho-D-ribosyl)imidazole-forming]" RELATED [EC:4.1.1.21]
synonym: "5-amino-1-(5-phospho-D-ribosyl)imidazole-4-carboxylate carboxy-lyase activity" EXACT [EC:4.1.1.21]
synonym: "5-amino-1-ribosylimidazole 5-phosphate carboxylase activity" EXACT [EC:4.1.1.21]
synonym: "5-phosphoribosyl-5-aminoimidazole carboxylase activity" EXACT [EC:4.1.1.21]
synonym: "ADE2" RELATED [EC:4.1.1.21]
synonym: "AIR carboxylase activity" EXACT [EC:4.1.1.21]
synonym: "class II PurE" RELATED [EC:4.1.1.21]
xref: EC:4.1.1.21
xref: KEGG:R04209
xref: MetaCyc:AIRCARBOXY-RXN
xref: Reactome:REACT_105892 "AIR + CO2 => CAIR, Taeniopygia guttata"
xref: Reactome:REACT_108287 "AIR + CO2 => CAIR, Sus scrofa"
xref: Reactome:REACT_110684 "AIR + CO2 => CAIR, Gallus gallus"
xref: Reactome:REACT_110707 "AIR + CO2 => CAIR, Bos taurus"
xref: Reactome:REACT_115900 "5'-phosphoribosyl-5-aminoimidazole (AIR) + CO2 <=> 5'-phosphoribosyl-5-aminoimidazole-4-carboxylate (CAIR), Gallus gallus"
xref: Reactome:REACT_28954 "AIR + CO2 => CAIR, Xenopus tropicalis"
xref: Reactome:REACT_29663 "AIR + CO2 => CAIR, Escherichia coli"
xref: Reactome:REACT_31451 "AIR + CO2 => CAIR, Drosophila melanogaster"
xref: Reactome:REACT_589 "AIR + CO2 => CAIR, Homo sapiens"
xref: Reactome:REACT_78332 "AIR + CO2 => CAIR, Staphylococcus aureus N315"
xref: Reactome:REACT_78854 "AIR + CO2 => CAIR, Caenorhabditis elegans"
xref: Reactome:REACT_81065 "AIR + CO2 => CAIR, Danio rerio"
xref: Reactome:REACT_87755 "AIR + CO2 => CAIR, Rattus norvegicus"
xref: Reactome:REACT_94416 "AIR + CO2 => CAIR, Canis familiaris"
xref: Reactome:REACT_97372 "AIR + CO2 => CAIR, Mus musculus"
xref: RHEA:10795
is_a: GO:0016831 ! carboxy-lyase activity

[Term]
id: GO:0004639
name: phosphoribosylaminoimidazolesuccinocarboxamide synthase activity
namespace: molecular_function
def: "Catalysis of the reaction: 5-amino-1-(5-phospho-D-ribosyl)imidazole-4-carboxylate + L-aspartate + ATP = (2S)-2-[5-amino-1-(5-phospho-beta-D-ribosyl)imidazole-4-carboxamido]succinate + ADP + 2 H(+) + phosphate." [EC:6.3.2.6, RHEA:22631]
subset: gosubset_prok
synonym: "4-((N-succinylamino)carbonyl)-5-aminoimidazole ribonucleotide synthetase activity" EXACT [EC:6.3.2.6]
synonym: "4-(N-succinocarboxamide)-5-aminoimidazole synthetase activity" EXACT [EC:6.3.2.6]
synonym: "4-[(N-succinylamino)carbonyl]-5-aminoimidazole ribonucleotide synthetase activity" EXACT [EC:6.3.2.6]
synonym: "5-amino-1-(5-phospho-D-ribosyl)imidazole-4-carboxylate:L-aspartate ligase (ADP-forming)" EXACT [EC:6.3.2.6]
synonym: "5-aminoimidazole-4-N-succinocarboxamide ribonucleotide synthetase activity" EXACT [EC:6.3.2.6]
synonym: "phosphoribosylaminoimidazole-succinocarboxamide synthase activity" EXACT [EC:6.3.2.6]
synonym: "phosphoribosylaminoimidazole-succinocarboxamide synthetase activity" EXACT [EC:6.3.2.6]
synonym: "phosphoribosylaminoimidazolesuccinocarboxamide synthetase activity" EXACT [EC:6.3.2.6]
synonym: "PurC" RELATED [EC:6.3.2.6]
synonym: "SAICAR synthase activity" EXACT [EC:6.3.2.6]
synonym: "SAICAR synthetase activity" EXACT [EC:6.3.2.6]
synonym: "SAICARs activity" EXACT [EC:6.3.2.6]
xref: EC:6.3.2.6
xref: KEGG:R04591
xref: MetaCyc:SAICARSYN-RXN
xref: Reactome:REACT_101197 "CAIR + Aspartate + ATP => SAICAR + ADP + Pi, Danio rerio"
xref: Reactome:REACT_105438 "CAIR + Aspartate + ATP => SAICAR + ADP + Pi, Caenorhabditis elegans"
xref: Reactome:REACT_106342 "CAIR + Aspartate + ATP => SAICAR + ADP + Pi, Mus musculus"
xref: Reactome:REACT_108 "CAIR + Aspartate + ATP => SAICAR + ADP + Pi, Homo sapiens"
xref: Reactome:REACT_108542 "CAIR + Aspartate + ATP => SAICAR + ADP + Pi, Escherichia coli"
xref: Reactome:REACT_110520 "CAIR + Aspartate + ATP => SAICAR + ADP + Pi, Staphylococcus aureus N315"
xref: Reactome:REACT_115530 "5'-phosphoribosyl-5-aminoimidazole-4-carboxylate (CAIR) + L-aspartate + ATP => 5'-phosphoribosyl-5-aminoimidazole-4-N-succinocarboxamide (SAICAR) + adenosine 5'-diphosphate + orthophosphate, Gallus gallus"
xref: Reactome:REACT_28153 "CAIR + Aspartate + ATP => SAICAR + ADP + Pi, Drosophila melanogaster"
xref: Reactome:REACT_83405 "CAIR + Aspartate + ATP => SAICAR + ADP + Pi, Bos taurus"
xref: Reactome:REACT_85214 "CAIR + Aspartate + ATP => SAICAR + ADP + Pi, Sus scrofa"
xref: Reactome:REACT_86983 "CAIR + Aspartate + ATP => SAICAR + ADP + Pi, Xenopus tropicalis"
xref: Reactome:REACT_87410 "CAIR + Aspartate + ATP => SAICAR + ADP + Pi, Canis familiaris"
xref: Reactome:REACT_88991 "CAIR + Aspartate + ATP => SAICAR + ADP + Pi, Gallus gallus"
xref: Reactome:REACT_94909 "CAIR + Aspartate + ATP => SAICAR + ADP + Pi, Rattus norvegicus"
xref: Reactome:REACT_96782 "CAIR + Aspartate + ATP => SAICAR + ADP + Pi, Taeniopygia guttata"
xref: RHEA:22631
is_a: GO:0016881 ! acid-amino acid ligase activity

[Term]
id: GO:0004640
name: phosphoribosylanthranilate isomerase activity
namespace: molecular_function
def: "Catalysis of the reaction: N-(5-phospho-beta-D-ribosyl)anthranilate = 1-(2-carboxyphenylamino)-1-deoxy-D-ribulose 5-phosphate." [EC:5.3.1.24, RHEA:21543]
subset: gosubset_prok
synonym: "IGPS:PRAI (indole-3-glycerol-phosphate synthetase/N-5'-phosphoribosylanthranilate isomerase complex)" RELATED [EC:5.3.1.24]
synonym: "N-(5'-phosphoribosyl)anthranilate isomerase activity" EXACT [EC:5.3.1.24]
synonym: "N-(5-phospho-beta-D-ribosyl)anthranilate aldose-ketose-isomerase activity" EXACT [EC:5.3.1.24]
synonym: "N-(5-phospho-beta-D-ribosyl)anthranilate ketol-isomerase activity" EXACT [EC:5.3.1.24]
synonym: "PRA isomerase activity" EXACT [EC:5.3.1.24]
synonym: "PRAI activity" EXACT [EC:5.3.1.24]
xref: EC:5.3.1.24
xref: KEGG:R03509
xref: MetaCyc:PRAISOM-RXN
xref: RHEA:21543
is_a: GO:0016861 ! intramolecular oxidoreductase activity, interconverting aldoses and ketoses

[Term]
id: GO:0004641
name: phosphoribosylformylglycinamidine cyclo-ligase activity
namespace: molecular_function
def: "Catalysis of the reaction: 2-(formamido)-N(1)-(5-phospho-D-ribosyl)acetamidine + ATP = 5-amino-1-(5-phospho-D-ribosyl)imidazole + ADP + 2 H(+) + phosphate." [EC:6.3.3.1, RHEA:23035]
subset: gosubset_prok
synonym: "2-(formamido)-1-N-(5-phosphoribosyl)acetamidine cyclo-ligase (ADP-forming)" EXACT [EC:6.3.3.1]
synonym: "2-(formamido)-N1-(5-phosphoribosyl)acetamidine cyclo-ligase (ADP-forming)" EXACT [EC:6.3.3.1]
synonym: "5'-aminoimidazole ribonucleotide synthetase activity" EXACT [EC:6.3.3.1]
synonym: "AIR synthase activity" EXACT [EC:6.3.3.1]
synonym: "AIR synthetase activity" EXACT [EC:6.3.3.1]
synonym: "AIRS activity" EXACT [EC:6.3.3.1]
synonym: "phosphoribosyl-aminoimidazole synthetase activity" EXACT [EC:6.3.3.1]
synonym: "phosphoribosylaminoimidazole synthetase activity" EXACT [EC:6.3.3.1]
xref: EC:6.3.3.1
xref: KEGG:R04208
xref: MetaCyc:AIRS-RXN
xref: Reactome:REACT_105364 "FGAM + ATP => AIR + ADP + Pi, Xenopus tropicalis"
xref: Reactome:REACT_106728 "FGAM + ATP => AIR + ADP + Pi, Taeniopygia guttata"
xref: Reactome:REACT_115615 "5'-phosphoribosylformylglycinamidine (FGAM) + ATP => 5'-phosphoribosyl-5-aminoimidazole (AIR) + ADP + orthophosphate, Gallus gallus"
xref: Reactome:REACT_1917 "FGAM + ATP => AIR + ADP + Pi, Homo sapiens"
xref: Reactome:REACT_30018 "FGAM + ATP => AIR + ADP + Pi, Arabidopsis thaliana"
xref: Reactome:REACT_33275 "FGAM + ATP => AIR + ADP + Pi, Escherichia coli"
xref: Reactome:REACT_78085 "FGAM + ATP => AIR + ADP + Pi, Mus musculus"
xref: Reactome:REACT_81338 "FGAM + ATP => AIR + ADP + Pi, Saccharomyces cerevisiae"
xref: Reactome:REACT_82181 "FGAM + ATP => AIR + ADP + Pi, Drosophila melanogaster"
xref: Reactome:REACT_82307 "FGAM + ATP => AIR + ADP + Pi, Dictyostelium discoideum"
xref: Reactome:REACT_83744 "FGAM + ATP => AIR + ADP + Pi, Canis familiaris"
xref: Reactome:REACT_86553 "FGAM + ATP => AIR + ADP + Pi, Caenorhabditis elegans"
xref: Reactome:REACT_87634 "FGAM + ATP => AIR + ADP + Pi, Rattus norvegicus"
xref: Reactome:REACT_88385 "FGAM + ATP => AIR + ADP + Pi, Mycobacterium tuberculosis"
xref: Reactome:REACT_89870 "FGAM + ATP => AIR + ADP + Pi, Gallus gallus"
xref: Reactome:REACT_93152 "FGAM + ATP => AIR + ADP + Pi, Danio rerio"
xref: Reactome:REACT_94295 "FGAM + ATP => AIR + ADP + Pi, Staphylococcus aureus N315"
xref: Reactome:REACT_96653 "FGAM + ATP => AIR + ADP + Pi, Bos taurus"
xref: Reactome:REACT_99755 "FGAM + ATP => AIR + ADP + Pi, Schizosaccharomyces pombe"
xref: RHEA:23035
is_a: GO:0016882 ! cyclo-ligase activity

[Term]
id: GO:0004642
name: phosphoribosylformylglycinamidine synthase activity
namespace: molecular_function
def: "Catalysis of the reaction: N(2)-formyl-N(1)-(5-phospho-D-ribosyl)glycinamide + L-glutamine + ATP + H(2)O = 2-(formamido)-N(1)-(5-phospho-D-ribosyl)acetamidine + L-glutamate + ADP + 2 H(+) + phosphate." [EC:6.3.5.3, RHEA:17132]
subset: gosubset_prok
synonym: "2-N-formyl-1-N-(5-phospho-D-ribosyl)glycinamide:L-glutamine amido-ligase (ADP-forming)" EXACT [EC:6.3.5.3]
synonym: "5'-phosphoribosylformylglycinamide:L-glutamine amido-ligase (ADP-forming)" EXACT [EC:6.3.5.3]
synonym: "FGAM synthase activity" EXACT [EC:6.3.5.3]
synonym: "FGAM synthetase activity" EXACT [EC:6.3.5.3]
synonym: "FGAR amidotransferase activity" EXACT [EC:6.3.5.3]
synonym: "FGARAT activity" EXACT [EC:6.3.5.3]
synonym: "formylglycinamide ribonucloetide amidotransferase activity" EXACT [EC:6.3.5.3]
synonym: "formylglycinamide ribotide amidotransferase activity" EXACT [EC:6.3.5.3]
synonym: "N2-formyl-N1-(5-phospho-D-ribosyl)glycinamide:L-glutamine amido-ligase (ADP-forming)" EXACT [EC:6.3.5.3]
synonym: "phosphoribosylformylglycinamidine synthetase activity" EXACT [EC:6.3.5.3]
synonym: "phosphoribosylformylglycineamidine synthetase activity" EXACT [EC:6.3.5.3]
xref: EC:6.3.5.3
xref: KEGG:R04463
xref: MetaCyc:FGAMSYN-RXN
xref: Reactome:REACT_100090 "FGAR + L-Glutamine + ATP + H2O => FGAM + L-Glutamate + ADP + Pi, Schizosaccharomyces pombe"
xref: Reactome:REACT_103088 "FGAR + L-Glutamine + ATP + H2O => FGAM + L-Glutamate + ADP + Pi, Drosophila melanogaster"
xref: Reactome:REACT_107579 "FGAR + L-Glutamine + ATP + H2O => FGAM + L-Glutamate + ADP + Pi, Bos taurus"
xref: Reactome:REACT_108774 "FGAR + L-Glutamine + ATP + H2O => FGAM + L-Glutamate + ADP + Pi, Saccharomyces cerevisiae"
xref: Reactome:REACT_110503 "FGAR + L-Glutamine + ATP + H2O => FGAM + L-Glutamate + ADP + Pi, Arabidopsis thaliana"
xref: Reactome:REACT_112941 "FGAR + L-Glutamine + ATP + H2O => FGAM + L-Glutamate + ADP + Pi, Xenopus tropicalis"
xref: Reactome:REACT_115636 "5'-phosphoribosylformylglycinamide (FGAR) + L-glutamine + ATP + H2O => 5'-phosphoribosylformylglycinamidine (FGAM) + L-glutamate + ADP + orthophosphate, Gallus gallus"
xref: Reactome:REACT_1427 "FGAR + L-Glutamine + ATP + H2O => FGAM + L-Glutamate + ADP + Pi, Homo sapiens"
xref: Reactome:REACT_80286 "FGAR + L-Glutamine + ATP + H2O => FGAM + L-Glutamate + ADP + Pi, Escherichia coli"
xref: Reactome:REACT_80793 "FGAR + L-Glutamine + ATP + H2O => FGAM + L-Glutamate + ADP + Pi, Caenorhabditis elegans"
xref: Reactome:REACT_87595 "FGAR + L-Glutamine + ATP + H2O => FGAM + L-Glutamate + ADP + Pi, Danio rerio"
xref: Reactome:REACT_88114 "FGAR + L-Glutamine + ATP + H2O => FGAM + L-Glutamate + ADP + Pi, Taeniopygia guttata"
xref: Reactome:REACT_92684 "FGAR + L-Glutamine + ATP + H2O => FGAM + L-Glutamate + ADP + Pi, Rattus norvegicus"
xref: Reactome:REACT_97086 "FGAR + L-Glutamine + ATP + H2O => FGAM + L-Glutamate + ADP + Pi, Mus musculus"
xref: Reactome:REACT_97309 "FGAR + L-Glutamine + ATP + H2O => FGAM + L-Glutamate + ADP + Pi, Dictyostelium discoideum"
xref: Reactome:REACT_97565 "FGAR + L-Glutamine + ATP + H2O => FGAM + L-Glutamate + ADP + Pi, Canis familiaris"
xref: RHEA:17132
is_a: GO:0016884 ! carbon-nitrogen ligase activity, with glutamine as amido-N-donor

[Term]
id: GO:0004643
name: phosphoribosylaminoimidazolecarboxamide formyltransferase activity
namespace: molecular_function
def: "Catalysis of the reaction: 10-formyltetrahydrofolate + 5'-phosphoribosyl-5-amino-4-imidazolecarboxamide = tetrahydrofolate + 5'-phosphoribosyl-5-formamido-4-imidazolecarboxamide." [EC:2.1.2.3]
subset: gosubset_prok
synonym: "10-formyltetrahydrofolate:5'-phosphoribosyl-5-amino-4-imidazole-carboxamide N-formyltransferase activity" EXACT [EC:2.1.2.3]
synonym: "10-formyltetrahydrofolate:5'-phosphoribosyl-5-amino-4-imidazolecarboxamide formyltransferase activity" EXACT [EC:2.1.2.3]
synonym: "5'-phosphoribosyl-5-amino-4-imidazolecarboxamide formyltransferase activity" EXACT [EC:2.1.2.3]
synonym: "5-amino-1-ribosyl-4-imidazolecarboxamide 5'-phosphate transformylase activity" EXACT [EC:2.1.2.3]
synonym: "5-amino-4-imidazolecarboxamide ribonucleotide transformylase activity" EXACT [EC:2.1.2.3]
synonym: "5-amino-4-imidazolecarboxamide ribotide transformylase activity" EXACT [EC:2.1.2.3]
synonym: "AICAR formyltransferase activity" EXACT [EC:2.1.2.3]
synonym: "AICAR transformylase activity" EXACT [EC:2.1.2.3]
synonym: "aminoimidazolecarboxamide ribonucleotide transformylase activity" EXACT [EC:2.1.2.3]
xref: EC:2.1.2.3
xref: MetaCyc:AICARTRANSFORM-RXN
xref: Reactome:REACT_100136 "AICAR + 10-Formyl-THF => FAICAR + THF, Saccharomyces cerevisiae"
xref: Reactome:REACT_105746 "AICAR + 10-Formyl-THF => FAICAR + THF, Gallus gallus"
xref: Reactome:REACT_106017 "AICAR + 10-Formyl-THF => FAICAR + THF, Xenopus tropicalis"
xref: Reactome:REACT_106129 "AICAR + 10-Formyl-THF => FAICAR + THF, Taeniopygia guttata"
xref: Reactome:REACT_109989 "AICAR + 10-Formyl-THF => FAICAR + THF, Schizosaccharomyces pombe"
xref: Reactome:REACT_115711 "5'-phosphoribosyl-5-aminoimidazole-4-carboxamide (AICAR) + 10-formyltetrahydrofolate => 5'-phosphoribosyl-5-formaminoimidazole-4-carboxamide (FAICAR) + tetrahydrofolate, Gallus gallus"
xref: Reactome:REACT_29929 "AICAR + 10-Formyl-THF => FAICAR + THF, Oryza sativa"
xref: Reactome:REACT_33070 "AICAR + 10-Formyl-THF => FAICAR + THF, Staphylococcus aureus N315"
xref: Reactome:REACT_79901 "AICAR + 10-Formyl-THF => FAICAR + THF, Mus musculus"
xref: Reactome:REACT_812 "AICAR + 10-Formyl-THF => FAICAR + THF, Homo sapiens"
xref: Reactome:REACT_82475 "AICAR + 10-Formyl-THF => FAICAR + THF, Mycobacterium tuberculosis"
xref: Reactome:REACT_82717 "AICAR + 10-Formyl-THF => FAICAR + THF, Danio rerio"
xref: Reactome:REACT_82943 "AICAR + 10-Formyl-THF => FAICAR + THF, Arabidopsis thaliana"
xref: Reactome:REACT_83688 "AICAR + 10-Formyl-THF => FAICAR + THF, Canis familiaris"
xref: Reactome:REACT_84114 "AICAR + 10-Formyl-THF => FAICAR + THF, Drosophila melanogaster"
xref: Reactome:REACT_89291 "AICAR + 10-Formyl-THF => FAICAR + THF, Bos taurus"
xref: Reactome:REACT_91865 "AICAR + 10-Formyl-THF => FAICAR + THF, Sus scrofa"
xref: Reactome:REACT_93995 "AICAR + 10-Formyl-THF => FAICAR + THF, Escherichia coli"
xref: Reactome:REACT_96335 "AICAR + 10-Formyl-THF => FAICAR + THF, Caenorhabditis elegans"
xref: Reactome:REACT_97799 "AICAR + 10-Formyl-THF => FAICAR + THF, Rattus norvegicus"
xref: Reactome:REACT_98007 "AICAR + 10-Formyl-THF => FAICAR + THF, Dictyostelium discoideum"
xref: RHEA:22195
is_a: GO:0016742 ! hydroxymethyl-, formyl- and related transferase activity

[Term]
id: GO:0004644
name: phosphoribosylglycinamide formyltransferase activity
namespace: molecular_function
def: "Catalysis of the reaction: 10-formyltetrahydrofolate + N1-(5-phospho-D-ribosyl)glycinamide = tetrahydrofolate + N2-formyl-N1-(5-phospho-D-ribosyl)glycinamide." [EC:2.1.2.2]
subset: gosubset_prok
synonym: "10-formyltetrahydrofolate:5'-phosphoribosylglycinamide N-formyltransferase activity" EXACT [EC:2.1.2.2]
synonym: "2-amino-N-ribosylacetamide 5'-phosphate transformylase activity" EXACT [EC:2.1.2.2]
synonym: "5'-phosphoribosylglycinamide transformylase activity" EXACT [EC:2.1.2.2]
synonym: "5,10-methenyltetrahydrofolate:2-amino-N-ribosylacetamide ribonucleotide transformylase activity" EXACT [EC:2.1.2.2]
synonym: "GAR formyltransferase activity" EXACT [EC:2.1.2.2]
synonym: "GAR TFase activity" EXACT [EC:2.1.2.2]
synonym: "GAR transformylase activity" EXACT [EC:2.1.2.2]
synonym: "GART activity" EXACT [EC:2.1.2.2]
synonym: "glycinamide ribonucleotide transformylase activity" EXACT [EC:2.1.2.2]
xref: EC:2.1.2.2
xref: MetaCyc:GART-RXN
xref: Reactome:REACT_100477 "GAR + 10-Formyl-THF => FGAR + THF, Staphylococcus aureus N315"
xref: Reactome:REACT_103634 "GAR + 10-Formyl-THF => FGAR + THF, Schizosaccharomyces pombe"
xref: Reactome:REACT_107836 "GAR + 10-Formyl-THF => FGAR + THF, Canis familiaris"
xref: Reactome:REACT_116073 "5-phosphoribosylglycinamide (GAR) + 10-formyl-tetrahydrofolate => 5'-phosphoribosylformylglycinamide (FGAR) + tetrahydrofolate, Gallus gallus"
xref: Reactome:REACT_1509 "GAR + 10-Formyl-THF => FGAR + THF, Homo sapiens"
xref: Reactome:REACT_28364 "GAR + 10-Formyl-THF => FGAR + THF, Escherichia coli"
xref: Reactome:REACT_30954 "GAR + 10-Formyl-THF => FGAR + THF, Dictyostelium discoideum"
xref: Reactome:REACT_53210 "GAR + 10-Formyl-THF => FGAR + THF, Saccharomyces cerevisiae"
xref: Reactome:REACT_80952 "GAR + 10-Formyl-THF => FGAR + THF, Arabidopsis thaliana"
xref: Reactome:REACT_84168 "GAR + 10-Formyl-THF => FGAR + THF, Rattus norvegicus"
xref: Reactome:REACT_84815 "GAR + 10-Formyl-THF => FGAR + THF, Caenorhabditis elegans"
xref: Reactome:REACT_88401 "GAR + 10-Formyl-THF => FGAR + THF, Taeniopygia guttata"
xref: Reactome:REACT_91318 "GAR + 10-Formyl-THF => FGAR + THF, Mus musculus"
xref: Reactome:REACT_91591 "GAR + 10-Formyl-THF => FGAR + THF, Danio rerio"
xref: Reactome:REACT_94851 "GAR + 10-Formyl-THF => FGAR + THF, Gallus gallus"
xref: Reactome:REACT_95189 "GAR + 10-Formyl-THF => FGAR + THF, Mycobacterium tuberculosis"
xref: Reactome:REACT_95495 "GAR + 10-Formyl-THF => FGAR + THF, Drosophila melanogaster"
xref: Reactome:REACT_97804 "GAR + 10-Formyl-THF => FGAR + THF, Xenopus tropicalis"
xref: Reactome:REACT_98595 "GAR + 10-Formyl-THF => FGAR + THF, Bos taurus"
xref: RHEA:15056
is_a: GO:0016742 ! hydroxymethyl-, formyl- and related transferase activity

[Term]
id: GO:0004645
name: phosphorylase activity
namespace: molecular_function
def: "Catalysis of the reaction: 1,4-alpha-D-glucosyl(n) + phosphate = 1,4-alpha-D-glucosyl(n-1) + alpha-D-glucose 1-phosphate. The name should be qualified in each instance by adding the name of the natural substrate, e.g. maltodextrin phosphorylase, starch phosphorylase, glycogen phosphorylase." [EC:2.4.1.1]
subset: gosubset_prok
synonym: "1,4-alpha-D-glucan:phosphate alpha-D-glucosyltransferase activity" EXACT [EC:2.4.1.1]
synonym: "1,4-alpha-glucan phosphorylase activity" EXACT [EC:2.4.1.1]
synonym: "alpha-glucan phosphorylase" BROAD [EC:2.4.1.1]
synonym: "amylopectin phosphorylase" NARROW [EC:2.4.1.1]
synonym: "amylophosphorylase activity" NARROW [EC:2.4.1.1]
synonym: "glucan phosphorylase" NARROW [EC:2.4.1.1]
synonym: "glucosan phosphorylase" NARROW [EC:2.4.1.1]
synonym: "granulose phosphorylase" NARROW [EC:2.4.1.1]
synonym: "muscle phosphorylase" NARROW [EC:2.4.1.1]
synonym: "muscle phosphorylase a and b activity" NARROW [EC:2.4.1.1]
synonym: "myophosphorylase" NARROW [EC:2.4.1.1]
synonym: "polyphosphorylase activity" EXACT [EC:2.4.1.1]
synonym: "potato phosphorylase" NARROW [EC:2.4.1.1]
synonym: "starch phosphorylase" NARROW [EC:2.4.1.1]
xref: EC:2.4.1.1
xref: MetaCyc:RXN-1826
is_a: GO:0016758 ! transferase activity, transferring hexosyl groups

[Term]
id: GO:0004647
name: phosphoserine phosphatase activity
namespace: molecular_function
def: "Catalysis of the reaction: L(or D)-O-phosphoserine + H2O = L(or D)-serine + phosphate." [EC:3.1.3.3]
subset: gosubset_prok
synonym: "O-phosphoserine phosphohydrolase activity" EXACT [EC:3.1.3.3]
xref: EC:3.1.3.3
xref: MetaCyc:PSERPHOSPHA-RXN
xref: Reactome:REACT_115834 "phosphoserine is dephosphorylated, Homo sapiens"
is_a: GO:0016791 ! phosphatase activity

[Term]
id: GO:0004648
name: O-phospho-L-serine:2-oxoglutarate aminotransferase activity
namespace: molecular_function
alt_id: GO:0004646
def: "Catalysis of the reaction: O-phospho-L-serine + 2-oxoglutarate = 3-phosphonooxypyruvate + L-glutamate." [EC:2.6.1.52]
subset: gosubset_prok
synonym: "3-O-phospho-L-serine:2-oxoglutarate aminotransferase activity" EXACT [EC:2.6.1.52]
synonym: "3-phosphoserine aminotransferase activity" EXACT [EC:2.6.1.52]
synonym: "3PHP transaminase activity" EXACT [EC:2.6.1.52]
synonym: "hydroxypyruvic phosphate--glutamic transaminase activity" EXACT [EC:2.6.1.52]
synonym: "L-phosphoserine aminotransferase activity" EXACT [EC:2.6.1.52]
synonym: "PdxC" RELATED [EC:2.6.1.52]
synonym: "phosphohydroxypyruvate transaminase activity" EXACT [EC:2.6.1.52]
synonym: "phosphohydroxypyruvic--glutamic transaminase activity" EXACT [EC:2.6.1.52]
synonym: "phosphoserine aminotransferase activity" BROAD []
synonym: "phosphoserine transaminase activity" BROAD [EC:2.6.1.52]
synonym: "PSAT activity" EXACT [EC:2.6.1.52]
synonym: "SerC" RELATED [EC:2.6.1.52]
xref: EC:2.6.1.52
xref: MetaCyc:PSERTRANSAM-RXN
xref: Reactome:REACT_116056 "3-phosphonooxypyruvic acid + L-glutamate = O-phospho-L-serine + 2-oxoglutarate, Homo sapiens"
xref: RHEA:14332
is_a: GO:0008483 ! transaminase activity

[Term]
id: GO:0004649
name: poly(ADP-ribose) glycohydrolase activity
namespace: molecular_function
def: "Catalysis of the hydrolysis of poly(ADP-ribose) at glycosidic (1''-2') linkage of ribose-ribose bond to produce free ADP-ribose." [EC:3.2.1.143]
xref: EC:3.2.1.143
xref: MetaCyc:3.2.1.143-RXN
is_a: GO:0004553 ! hydrolase activity, hydrolyzing O-glycosyl compounds

[Term]
id: GO:0004650
name: polygalacturonase activity
namespace: molecular_function
def: "Catalysis of the random hydrolysis of (1->4)-alpha-D-galactosiduronic linkages in pectate and other galacturonans." [EC:3.2.1.15]
subset: gosubset_prok
synonym: "endo-D-galacturonase activity" EXACT []
synonym: "endo-polygalacturonase activity" EXACT []
synonym: "endogalacturonase activity" EXACT []
synonym: "endopolygalacturonase activity" EXACT []
synonym: "pectin depolymerase activity" NARROW [EC:3.2.1.15]
synonym: "pectin hydrolase activity" EXACT [EC:3.2.1.15]
synonym: "pectin polygalacturonase activity" EXACT [EC:3.2.1.15]
synonym: "pectinase activity" NARROW [EC:3.2.1.15]
synonym: "pectolase activity" EXACT [EC:3.2.1.15]
synonym: "poly(1,4-alpha-D-galacturonide) glycanohydrolase activity" EXACT []
synonym: "poly-alpha-1,4-galacturonide glycanohydrolase activity" EXACT []
xref: EC:3.2.1.15
xref: MetaCyc:RXN-2103
is_a: GO:0004553 ! hydrolase activity, hydrolyzing O-glycosyl compounds

[Term]
id: GO:0004651
name: polynucleotide 5'-phosphatase activity
namespace: molecular_function
def: "Catalysis of the reaction: 5'-phosphopolynucleotide + H2O = polynucleotide + phosphate." [EC:3.1.3.33]
synonym: "5'-polynucleotidase activity" EXACT [EC:3.1.3.33]
synonym: "polynucleotide 5'-phosphohydrolase activity" EXACT [EC:3.1.3.33]
synonym: "polynucleotide 5'-triphosphatase activity" EXACT [EC:3.1.3.33]
xref: EC:3.1.3.33
xref: MetaCyc:POLYNUCLEOTIDE-5-PHOSPHATASE-RXN
xref: Reactome:REACT_105600 "Hydrolysis of the 5'-end of the nascent transcript by the capping enzyme, Xenopus tropicalis"
xref: Reactome:REACT_1368 "Hydrolysis of the 5'-end of the nascent transcript by the capping enzyme, Homo sapiens"
xref: Reactome:REACT_29083 "Hydrolysis of the 5'-end of the nascent transcript by the capping enzyme, Danio rerio"
xref: Reactome:REACT_29917 "Hydrolysis of the 5'-end of the nascent transcript by the capping enzyme, Saccharomyces cerevisiae"
xref: Reactome:REACT_30977 "Hydrolysis of the 5'-end of the nascent transcript by the capping enzyme, Schizosaccharomyces pombe"
xref: Reactome:REACT_31847 "Hydrolysis of the 5'-end of the nascent transcript by the capping enzyme, Rattus norvegicus"
xref: Reactome:REACT_78922 "Hydrolysis of the 5'-end of the nascent transcript by the capping enzyme, Caenorhabditis elegans"
xref: Reactome:REACT_79151 "Hydrolysis of the 5'-end of the nascent transcript by the capping enzyme, Mus musculus"
xref: Reactome:REACT_81068 "Hydrolysis of the 5'-end of the nascent transcript by the capping enzyme, Drosophila melanogaster"
xref: Reactome:REACT_81973 "Hydrolysis of the 5'-end of the nascent transcript by the capping enzyme, Dictyostelium discoideum"
xref: Reactome:REACT_82462 "Hydrolysis of the 5'-end of the nascent transcript by the capping enzyme, Gallus gallus"
xref: Reactome:REACT_84900 "Hydrolysis of the 5'-end of the nascent transcript by the capping enzyme, Bos taurus"
xref: Reactome:REACT_85239 "Hydrolysis of the 5'-end of the nascent transcript by the capping enzyme, Arabidopsis thaliana"
xref: Reactome:REACT_92870 "Hydrolysis of the 5'-end of the nascent transcript by the capping enzyme, Canis familiaris"
xref: Reactome:REACT_94470 "Hydrolysis of the 5'-end of the nascent transcript by the capping enzyme, Oryza sativa"
is_a: GO:0098518 ! polynucleotide phosphatase activity

[Term]
id: GO:0004652
name: polynucleotide adenylyltransferase activity
namespace: molecular_function
def: "Catalysis of the template-independent extension of the 3'- end of an RNA or DNA strand by addition of one adenosine molecule at a time. Cannot initiate a chain 'de novo'. The primer, depending on the source of the enzyme, may be an RNA or DNA fragment, or oligo(A) bearing a 3'-OH terminal group." [EC:2.7.7.19]
subset: gosubset_prok
synonym: "adenosine triphosphate:ribonucleic acid adenylyltransferase activity" EXACT [EC:2.7.7.19]
synonym: "AMP polynucleotidylexotransferase activity" EXACT [EC:2.7.7.19]
synonym: "ATP-polynucleotide adenylyltransferase activity" EXACT [EC:2.7.7.19]
synonym: "ATP:polynucleotide adenylyltransferase activity" EXACT [EC:2.7.7.19]
synonym: "ATP:polynucleotidylexotransferase activity" EXACT [EC:2.7.7.19]
synonym: "NTP polymerase activity" EXACT [EC:2.7.7.19]
synonym: "poly(A) hydrolase activity" EXACT [EC:2.7.7.19]
synonym: "poly(A) polymerase activity" EXACT [EC:2.7.7.19]
synonym: "poly(A) synthetase activity" EXACT [EC:2.7.7.19]
synonym: "poly-A polymerase activity" EXACT [EC:2.7.7.19]
synonym: "polyadenylate nucleotidyltransferase activity" EXACT [EC:2.7.7.19]
synonym: "polyadenylate polymerase activity" EXACT [EC:2.7.7.19]
synonym: "polyadenylate synthetase activity" EXACT [EC:2.7.7.19]
synonym: "polyadenylic acid polymerase activity" EXACT [EC:2.7.7.19]
synonym: "polyadenylic polymerase activity" EXACT [EC:2.7.7.19]
synonym: "RNA adenylating enzyme activity" EXACT [EC:2.7.7.19]
synonym: "RNA formation factors, PF1" RELATED [EC:2.7.7.19]
synonym: "terminal riboadenylate transferase activity" EXACT [EC:2.7.7.19]
xref: EC:2.7.7.19
xref: MetaCyc:POLYNUCLEOTIDE-ADENYLYLTRANSFERASE-RXN
xref: Reactome:REACT_101055 "mRNA polyadenylation, Mus musculus"
xref: Reactome:REACT_108244 "mRNA polyadenylation, Bos taurus"
xref: Reactome:REACT_111985 "mRNA polyadenylation, Arabidopsis thaliana"
xref: Reactome:REACT_112181 "mRNA polyadenylation, Caenorhabditis elegans"
xref: Reactome:REACT_113637 "mRNA polyadenylation, Oryza sativa"
xref: Reactome:REACT_113649 "mRNA polyadenylation, Drosophila melanogaster"
xref: Reactome:REACT_1162 "mRNA polyadenylation, Homo sapiens"
xref: Reactome:REACT_29515 "mRNA polyadenylation, Xenopus tropicalis"
xref: Reactome:REACT_82496 "mRNA polyadenylation, Danio rerio"
xref: Reactome:REACT_99672 "mRNA polyadenylation, Canis familiaris"
is_a: GO:0070566 ! adenylyltransferase activity

[Term]
id: GO:0004653
name: polypeptide N-acetylgalactosaminyltransferase activity
namespace: molecular_function
def: "Catalysis of the reaction: UDP-N-acetyl-D-galactosamine + polypeptide = UDP + N-acetyl-D-galactosaminyl-polypeptide. This reaction is the modification of serine or threonine residues in polypeptide chains by the transfer of a N-acetylgalactose from UDP-N-acetylgalactose to the hydroxyl group of the amino acid; it is the first step in O-glycan biosynthesis." [EC:2.4.1.41, ISBN:0879695595]
synonym: "glycoprotein acetylgalactosaminyltransferase activity" EXACT [EC:2.4.1.41]
synonym: "polypeptide-N-acetylgalactosamine transferase activity" EXACT [EC:2.4.1.41]
synonym: "protein-UDP acetylgalactosaminyltransferase activity" EXACT [EC:2.4.1.41]
synonym: "UDP-acetylgalactosamine-glycoprotein acetylgalactosaminyltransferase activity" EXACT [EC:2.4.1.41]
synonym: "UDP-acetylgalactosamine:peptide-N-galactosaminyltransferase activity" EXACT [EC:2.4.1.41]
synonym: "UDP-GalNAc:polypeptide N-acetylgalactosaminyl transferase activity" EXACT [EC:2.4.1.41]
synonym: "UDP-GalNAc:polypeptide N-acetylgalactosaminyltransferase activity" EXACT [EC:2.4.1.41]
synonym: "UDP-N-acetyl-alpha-D-galactosamine:polypeptide N-acetylgalactosaminyltransferase activity" EXACT [EC:2.4.1.41]
synonym: "UDP-N-acetyl-D-galactosamine:polypeptide N-acetylgalactosaminyl-transferase activity" EXACT [EC:2.4.1.41]
synonym: "UDP-N-acetylgalactosamine-glycoprotein N-acetylgalactosaminyltransferase activity" EXACT [EC:2.4.1.41]
synonym: "UDP-N-acetylgalactosamine-protein N-acetylgalactosaminyltransferase activity" EXACT [EC:2.4.1.41]
synonym: "UDP-N-acetylgalactosamine:kappa-casein polypeptide N-acetylgalactosaminyltransferase activity" EXACT [EC:2.4.1.41]
synonym: "UDP-N-acetylgalactosamine:polypeptide N-acetylgalactosaminyltransferase activity" EXACT [EC:2.4.1.41]
synonym: "UDP-N-acetylgalactosamine:protein N-acetylgalactosaminyl transferase activity" EXACT [EC:2.4.1.41]
synonym: "uridine diphosphoacetylgalactosamine-glycoprotein acetylgalactosaminyltransferase activity" EXACT [EC:2.4.1.41]
xref: EC:2.4.1.41
xref: MetaCyc:2.4.1.41-RXN
xref: Reactome:REACT_115586 "Addition of GalNAc to mucins to form the Tn antigen, Homo sapiens"
is_a: GO:0008376 ! acetylgalactosaminyltransferase activity
is_a: GO:0140096 ! catalytic activity, acting on a protein

[Term]
id: GO:0004654
name: polyribonucleotide nucleotidyltransferase activity
namespace: molecular_function
def: "Catalysis of the reaction: RNA(n+1) + phosphate <=> RNA(n) + a nucleoside diphosphate." [EC:2.7.7.8]
subset: gosubset_prok
synonym: "nucleoside diphosphate:polynucleotidyl transferase activity" EXACT [EC:2.7.7.8]
synonym: "polynucleotide phosphorylase activity" EXACT [EC:2.7.7.8]
synonym: "polyribonucleotide phosphorylase activity" EXACT [EC:2.7.7.8]
synonym: "polyribonucleotide:phosphate nucleotidyltransferase activity" EXACT [EC:2.7.7.8]
xref: EC:2.7.7.8
xref: MetaCyc:2.7.7.8-RXN
is_a: GO:0016779 ! nucleotidyltransferase activity

[Term]
id: GO:0004655
name: porphobilinogen synthase activity
namespace: molecular_function
def: "Catalysis of the reaction: 2 5-aminolevulinate = 2 H(2)O + H(+) + porphobilinogen." [EC:4.2.1.24, RHEA:24067]
subset: gosubset_prok
synonym: "5-aminolevulinate hydro-lyase (adding 5-aminolevulinate and cyclizing)" EXACT [EC:4.2.1.24]
synonym: "5-aminolevulinate hydro-lyase (adding 5-aminolevulinate and cyclizing; porphobilinogen-forming)" EXACT [EC:4.2.1.24]
synonym: "5-levulinic acid dehydratase activity" EXACT [EC:4.2.1.24]
synonym: "aminolevulinate dehydratase activity" EXACT []
synonym: "aminolevulinic dehydratase activity" EXACT [EC:4.2.1.24]
synonym: "delta-aminolevulinate dehydratase activity" EXACT [EC:4.2.1.24]
synonym: "delta-aminolevulinic acid dehydrase activity" EXACT [EC:4.2.1.24]
synonym: "delta-aminolevulinic acid dehydratase activity" EXACT []
synonym: "delta-aminolevulinic dehydratase activity" EXACT [EC:4.2.1.24]
xref: EC:4.2.1.24
xref: KEGG:R00036
xref: MetaCyc:PORPHOBILSYNTH-RXN
xref: Reactome:REACT_102149 "Two molecules of ALA condense to form porphobilinogen (PBG), Plasmodium falciparum"
xref: Reactome:REACT_105735 "Two molecules of ALA condense to form porphobilinogen (PBG), Mycobacterium tuberculosis"
xref: Reactome:REACT_107315 "Two molecules of ALA condense to form porphobilinogen (PBG), Bos taurus"
xref: Reactome:REACT_108067 "Two molecules of ALA condense to form porphobilinogen (PBG), Canis familiaris"
xref: Reactome:REACT_108366 "Two molecules of ALA condense to form porphobilinogen (PBG), Schizosaccharomyces pombe"
xref: Reactome:REACT_109551 "Two molecules of ALA condense to form porphobilinogen (PBG), Taeniopygia guttata"
xref: Reactome:REACT_115799 "2 delta-aminolevulinate => porphobilinogen + 2 H2O, Gallus gallus"
xref: Reactome:REACT_28521 "Two molecules of ALA condense to form porphobilinogen (PBG), Danio rerio"
xref: Reactome:REACT_30060 "Two molecules of ALA condense to form porphobilinogen (PBG), Escherichia coli"
xref: Reactome:REACT_34582 "Two molecules of ALA condense to form porphobilinogen (PBG), Rattus norvegicus"
xref: Reactome:REACT_78417 "Two molecules of ALA condense to form porphobilinogen (PBG), Gallus gallus"
xref: Reactome:REACT_86208 "Two molecules of ALA condense to form porphobilinogen (PBG), Saccharomyces cerevisiae"
xref: Reactome:REACT_86506 "Two molecules of ALA condense to form porphobilinogen (PBG), Mus musculus"
xref: Reactome:REACT_87228 "Two molecules of ALA condense to form porphobilinogen (PBG), Staphylococcus aureus N315"
xref: Reactome:REACT_87418 "Two molecules of ALA condense to form porphobilinogen (PBG), Xenopus tropicalis"
xref: Reactome:REACT_91105 "Two molecules of ALA condense to form porphobilinogen (PBG), Arabidopsis thaliana"
xref: Reactome:REACT_93306 "Two molecules of ALA condense to form porphobilinogen (PBG), Oryza sativa"
xref: Reactome:REACT_9430 "Two molecules of ALA condense to form porphobilinogen (PBG), Homo sapiens"
xref: Reactome:REACT_95615 "Two molecules of ALA condense to form porphobilinogen (PBG), Drosophila melanogaster"
xref: Reactome:REACT_95858 "Two molecules of ALA condense to form porphobilinogen (PBG), Dictyostelium discoideum"
xref: RHEA:24067
is_a: GO:0016836 ! hydro-lyase activity

[Term]
id: GO:0004656
name: procollagen-proline 4-dioxygenase activity
namespace: molecular_function
def: "Catalysis of the reaction: procollagen L-proline + 2-oxoglutarate + O2 = procollagen trans-4-hydroxy-L-proline + succinate + CO2." [EC:1.14.11.2]
synonym: "collagen proline hydroxylase activity" EXACT [EC:1.14.11.2]
synonym: "hydroxylase, collagen proline activity" EXACT [EC:1.14.11.2]
synonym: "peptidyl proline hydroxylase activity" BROAD [EC:1.14.11.2]
synonym: "procollagen-L-proline,2-oxoglutarate:oxygen oxidoreductase (4-hydroxylating) activity" EXACT [EC:1.14.11.2]
synonym: "procollagen-proline,2-oxoglutarate-4-dioxygenase activity" EXACT []
synonym: "proline hydroxylase activity" BROAD [EC:1.14.11.2]
synonym: "proline protocollagen hydroxylase activity" EXACT [EC:1.14.11.2]
synonym: "proline, 2-oxoglutarate dioxygenase activity" BROAD [EC:1.14.11.2]
synonym: "proline,2-oxoglutarate 4-dioxygenase activity" BROAD [EC:1.14.11.2]
synonym: "prolyl 4-hydroxylase activity" BROAD [EC:1.14.11.2]
synonym: "prolyl hydroxylase activity" BROAD [EC:1.14.11.2]
synonym: "prolyl-glycyl-peptide, 2-oxoglutarate:oxygen oxidoreductase, 4-hydroxylating activity" BROAD [EC:1.14.11.2]
synonym: "prolylprotocollagen dioxygenase activity" EXACT [EC:1.14.11.2]
synonym: "prolylprotocollagen hydroxylase activity" EXACT [EC:1.14.11.2]
synonym: "protocollagen hydroxylase activity" BROAD [EC:1.14.11.2]
synonym: "protocollagen proline 4-hydroxylase activity" EXACT [EC:1.14.11.2]
synonym: "protocollagen proline dioxygenase activity" EXACT [EC:1.14.11.2]
synonym: "protocollagen proline hydroxylase activity" EXACT [EC:1.14.11.2]
synonym: "protocollagen prolyl hydroxylase activity" EXACT [EC:1.14.11.2]
xref: EC:1.14.11.2
xref: KEGG:R03219
xref: MetaCyc:1.14.11.2-RXN
is_a: GO:0019798 ! procollagen-proline dioxygenase activity
is_a: GO:0031545 ! peptidyl-proline 4-dioxygenase activity

[Term]
id: GO:0004657
name: proline dehydrogenase activity
namespace: molecular_function
def: "Catalysis of the reaction: L-proline + acceptor = (S)-1-pyrroline-5-carboxylate + reduced acceptor." [EC:1.5.99.8]
subset: gosubset_prok
synonym: "L-proline dehydrogenase activity" EXACT [EC:1.5.99.8]
synonym: "L-proline:(acceptor) oxidoreductase activity" EXACT [EC:1.5.99.8]
synonym: "L-proline:acceptor oxidoreductase activity" EXACT [EC:1.5.99.8]
xref: EC:1.5.99.8
xref: MetaCyc:RXN-7181
xref: Reactome:REACT_101312 "proline => L-1-pyrroline-5-carboxylate, Dictyostelium discoideum"
xref: Reactome:REACT_103832 "proline => L-1-pyrroline-5-carboxylate, Danio rerio"
xref: Reactome:REACT_107246 "proline => L-1-pyrroline-5-carboxylate, Xenopus tropicalis"
xref: Reactome:REACT_1563 "proline => L-1-pyrroline-5-carboxylate, Homo sapiens"
xref: Reactome:REACT_28732 "proline => L-1-pyrroline-5-carboxylate, Caenorhabditis elegans"
xref: Reactome:REACT_29283 "proline => L-1-pyrroline-5-carboxylate, Drosophila melanogaster"
xref: Reactome:REACT_30776 "proline => L-1-pyrroline-5-carboxylate, Mus musculus"
xref: Reactome:REACT_31152 "proline => L-1-pyrroline-5-carboxylate, Canis familiaris"
xref: Reactome:REACT_32543 "proline => L-1-pyrroline-5-carboxylate, Arabidopsis thaliana"
xref: Reactome:REACT_33712 "proline => L-1-pyrroline-5-carboxylate, Rattus norvegicus"
xref: Reactome:REACT_54319 "proline => L-1-pyrroline-5-carboxylate, Gallus gallus"
xref: Reactome:REACT_78247 "proline => L-1-pyrroline-5-carboxylate, Oryza sativa"
xref: Reactome:REACT_79850 "proline => L-1-pyrroline-5-carboxylate, Taeniopygia guttata"
xref: RHEA:23787
is_a: GO:0016645 ! oxidoreductase activity, acting on the CH-NH group of donors

[Term]
id: GO:0004658
name: propionyl-CoA carboxylase activity
namespace: molecular_function
def: "Catalysis of the reaction: ATP + propanoyl-CoA + HCO3- = ADP + phosphate + (S)-methylmalonyl-CoA." [EC:6.4.1.3]
subset: gosubset_prok
synonym: "PCCase activity" EXACT [EC:6.4.1.3]
synonym: "propanoyl-CoA:carbon-dioxide ligase (ADP-forming)" EXACT [EC:6.4.1.3]
synonym: "propionyl coenzyme A carboxylase activity" EXACT [EC:6.4.1.3]
xref: EC:6.4.1.3
xref: MetaCyc:PROPIONYL-COA-CARBOXY-RXN
xref: Reactome:REACT_100940 "propionyl-CoA + CO2 + ATP <=> D-methylmalonyl-CoA + ADP + orthophosphate, Canis familiaris"
xref: Reactome:REACT_102253 "propionyl-CoA + CO2 + ATP <=> D-methylmalonyl-CoA + ADP + orthophosphate, Dictyostelium discoideum"
xref: Reactome:REACT_106327 "propionyl-CoA + CO2 + ATP <=> D-methylmalonyl-CoA + ADP + orthophosphate, Taeniopygia guttata"
xref: Reactome:REACT_107916 "propionyl-CoA + CO2 + ATP <=> D-methylmalonyl-CoA + ADP + orthophosphate, Danio rerio"
xref: Reactome:REACT_28834 "propionyl-CoA + CO2 + ATP <=> D-methylmalonyl-CoA + ADP + orthophosphate, Bos taurus"
xref: Reactome:REACT_51611 "propionyl-CoA + CO2 + ATP <=> D-methylmalonyl-CoA + ADP + orthophosphate, Rattus norvegicus"
xref: Reactome:REACT_580 "propionyl-CoA + CO2 + ATP <=> D-methylmalonyl-CoA + ADP + orthophosphate, Homo sapiens"
xref: Reactome:REACT_78168 "propionyl-CoA + CO2 + ATP <=> D-methylmalonyl-CoA + ADP + orthophosphate, Caenorhabditis elegans"
xref: Reactome:REACT_83417 "propionyl-CoA + CO2 + ATP <=> D-methylmalonyl-CoA + ADP + orthophosphate, Gallus gallus"
xref: Reactome:REACT_84170 "propionyl-CoA + CO2 + ATP <=> D-methylmalonyl-CoA + ADP + orthophosphate, Xenopus tropicalis"
xref: Reactome:REACT_97504 "propionyl-CoA + CO2 + ATP <=> D-methylmalonyl-CoA + ADP + orthophosphate, Mus musculus"
xref: Reactome:REACT_98587 "propionyl-CoA + CO2 + ATP <=> D-methylmalonyl-CoA + ADP + orthophosphate, Sus scrofa"
xref: RHEA:23723
is_a: GO:0016421 ! CoA carboxylase activity

[Term]
id: GO:0004659
name: prenyltransferase activity
namespace: molecular_function
def: "Catalysis of the transfer of a prenyl group from one compound (donor) to another (acceptor)." [GOC:mah]
subset: gosubset_prok
xref: MetaCyc:GPPSYN-RXN
is_a: GO:0016765 ! transferase activity, transferring alkyl or aryl (other than methyl) groups

[Term]
id: GO:0004660
name: protein farnesyltransferase activity
namespace: molecular_function
alt_id: GO:0018223
def: "Catalysis of the reaction: farnesyl diphosphate + protein-cysteine = S-farnesyl protein + diphosphate." [EC:2.5.1.58, PMID:8621375]
comment: The catalyzed reaction transfers a farnesyl group from farnesyl diphosphate to a target protein.  There is no relationship between this activity and farnesyltransferase activity, GO:0004311, where the catalyzed reaction forms (free) geranylgeranyl diphosphate.
synonym: "CAAX farnesyltransferase activity" NARROW [EC:2.5.1.58]
synonym: "farnesyl-diphosphate:protein-cysteine farnesyltransferase activity" EXACT [EC:2.5.1.58]
synonym: "FTase activity" EXACT [EC:2.5.1.58]
synonym: "protein-cysteine farnesyltransferase activity" EXACT []
xref: EC:2.5.1.58
xref: MetaCyc:2.5.1.58-RXN
is_a: GO:0008318 ! protein prenyltransferase activity

[Term]
id: GO:0004661
name: protein geranylgeranyltransferase activity
namespace: molecular_function
alt_id: GO:0018224
def: "Catalysis of the covalent addition of a geranylgeranyl (20-carbon isoprenoid) group via thioether linkages to a cysteine residue at or near the C terminus of a protein." [PMID:8621375]
synonym: "protein-cysteine geranylgeranyltransferase activity" EXACT []
xref: EC:2.5.1
is_a: GO:0008318 ! protein prenyltransferase activity

[Term]
id: GO:0004662
name: CAAX-protein geranylgeranyltransferase activity
namespace: molecular_function
def: "Catalysis of the reaction: geranylgeranyl diphosphate + protein-cysteine = S-geranylgeranyl-protein + diphosphate. This reaction is the formation of a thioether linkage between the C-1 atom of the geranylgeranyl group and a cysteine residue fourth from the C-terminus of the protein. The protein substrates have the C-terminal sequence CA1A2X, where the terminal residue, X, is preferably leucine and A2 should not be aromatic. Known substrates include most g-subunits of heterotrimeric G proteins and Ras-related GTPases such as members of the Ras and Rac/Rho families." [EC:2.5.1.59, PMID:8621375]
synonym: "geranylgeranyl-diphosphate:protein-cysteine geranyltransferase activity" EXACT []
synonym: "geranylgeranyltransferase type I activity" EXACT []
synonym: "GGTase-I activity" EXACT []
synonym: "GGTaseI activity" EXACT []
synonym: "protein geranylgeranyltransferase type I" RELATED [EC:2.5.1.59]
synonym: "type I protein geranyl-geranyltransferase activity" EXACT [EC:2.5.1.59]
xref: EC:2.5.1.59
xref: MetaCyc:2.5.1.60-RXN
xref: MetaCyc:RXN-3701
is_a: GO:0004661 ! protein geranylgeranyltransferase activity

[Term]
id: GO:0004663
name: Rab geranylgeranyltransferase activity
namespace: molecular_function
def: "Catalysis of the reaction: 2 geranylgeranyl diphosphate + protein-cysteine = 2 S-geranylgeranyl-protein + 2 diphosphate. This reaction is the formation of two thioether linkages between the C-1 atom of the geranylgeranyl groups and two cysteine residues within the terminal sequence motifs XXCC, XCXC or CCXX. Known substrates include Ras-related GTPases of a single family and the Rab family." [EC:2.5.1.60, GOC:mah, PMID:8621375]
synonym: "geranylgeranyl-diphosphate,geranylgeranyl-diphosphate:protein-cysteine geranyltransferase activity" EXACT []
synonym: "GGTase-II activity" EXACT []
synonym: "GGTaseII activity" EXACT []
synonym: "protein geranylgeranyltransferase type II activity" EXACT []
synonym: "Rab-protein geranylgeranyltransferase activity" EXACT []
synonym: "RabGGTase activity" EXACT []
synonym: "type II protein geranyl-geranyltransferase activity" EXACT [EC:2.5.1.60]
xref: EC:2.5.1.60
xref: MetaCyc:2.5.1.60-RXN
xref: MetaCyc:RXN-3701
is_a: GO:0004661 ! protein geranylgeranyltransferase activity

[Term]
id: GO:0004664
name: prephenate dehydratase activity
namespace: molecular_function
def: "Catalysis of the reaction: prephenate = phenylpyruvate + H2O + CO2." [EC:4.2.1.51]
subset: gosubset_prok
synonym: "prephenate hydro-lyase (decarboxylating)" EXACT [EC:4.2.1.51]
synonym: "prephenate hydro-lyase (decarboxylating; phenylpyruvate-forming)" EXACT [EC:4.2.1.51]
xref: EC:4.2.1.51
xref: MetaCyc:PREPHENATEDEHYDRAT-RXN
xref: RHEA:21651
is_a: GO:0016836 ! hydro-lyase activity

[Term]
id: GO:0004665
name: prephenate dehydrogenase (NADP+) activity
namespace: molecular_function
def: "Catalysis of the reaction: NADP(+) + prephenate = (4-hydroxyphenyl)pyruvate + CO(2) + NADPH." [EC:1.3.1.13, RHEA:21643]
subset: gosubset_prok
synonym: "prephenate (nicotinamide adenine dinucleotide phosphate) dehydrogenase activity" EXACT [EC:1.3.1.13]
synonym: "prephenate:NADP+ oxidoreductase (decarboxylating)" EXACT [EC:1.3.1.13]
xref: EC:1.3.1.13
xref: KEGG:R01730
xref: MetaCyc:PREPHENATE-DEHYDROGENASE-NADP+-RXN
xref: RHEA:21643
is_a: GO:0016628 ! oxidoreductase activity, acting on the CH-CH group of donors, NAD or NADP as acceptor

[Term]
id: GO:0004666
name: prostaglandin-endoperoxide synthase activity
namespace: molecular_function
def: "Catalysis of the reaction: arachidonate + donor-H2 + 2 O2 = prostaglandin H2 + acceptor + H2O." [EC:1.14.99.1]
synonym: "(5Z,8Z,11Z,14Z)-icosa-5,8,11,14-tetraenoate,hydrogen-donor:oxygen oxidoreductase activity" EXACT [EC:1.14.99.1]
synonym: "(PG)H synthase activity" EXACT [EC:1.14.99.1]
synonym: "fatty acid cyclooxygenase activity" EXACT [EC:1.14.99.1]
synonym: "PG synthetase activity" EXACT [EC:1.14.99.1]
synonym: "prostaglandin endoperoxide synthetase activity" EXACT [EC:1.14.99.1]
synonym: "prostaglandin G/H synthase activity" EXACT [EC:1.14.99.1]
synonym: "prostaglandin synthase activity" EXACT [EC:1.14.99.1]
synonym: "prostaglandin synthetase activity" EXACT [EC:1.14.99.1]
xref: EC:1.14.99.1
xref: MetaCyc:PROSTAGLANDIN-ENDOPEROXIDE-SYNTHASE-RXN
xref: Reactome:REACT_100937 "Arachidonic acid oxidised to PGG2, Mus musculus"
xref: Reactome:REACT_30504 "Arachidonic acid oxidised to PGG2, Sus scrofa"
xref: Reactome:REACT_44300 "Arachidonic acid oxidised to PGG2, Canis familiaris"
xref: Reactome:REACT_528 "Arachidonic acid oxidised to PGG2, Homo sapiens"
xref: Reactome:REACT_85880 "Arachidonic acid oxidised to PGG2, Bos taurus"
xref: Reactome:REACT_87094 "Arachidonic acid oxidised to PGG2, Rattus norvegicus"
xref: Reactome:REACT_94563 "Arachidonic acid oxidised to PGG2, Xenopus tropicalis"
xref: Reactome:REACT_94683 "Arachidonic acid oxidised to PGG2, Danio rerio"
xref: Reactome:REACT_95206 "Arachidonic acid oxidised to PGG2, Gallus gallus"
xref: Reactome:REACT_98023 "Arachidonic acid oxidised to PGG2, Taeniopygia guttata"
xref: RHEA:23731
is_a: GO:0016705 ! oxidoreductase activity, acting on paired donors, with incorporation or reduction of molecular oxygen

[Term]
id: GO:0004667
name: prostaglandin-D synthase activity
namespace: molecular_function
def: "Catalysis of the reaction: prostaglandin H(2) = prostaglandin D(2)." [EC:5.3.99.2, RHEA:10603]
synonym: "(5,13)-(15S)-9alpha,11alpha-epidioxy-15-hydroxyprosta-5,13-dienoate D-isomerase activity" EXACT [EC:5.3.99.2]
synonym: "PGD2 synthase activity" EXACT [EC:5.3.99.2]
synonym: "PGH-PGD isomerase activity" EXACT [EC:5.3.99.2]
synonym: "prostaglandin D2 synthase activity" EXACT [EC:5.3.99.2]
synonym: "prostaglandin-H2 D-isomerase activity" EXACT [EC:5.3.99.2]
synonym: "prostaglandin-R-prostaglandin D isomerase activity" EXACT [EC:5.3.99.2]
xref: EC:5.3.99.2
xref: KEGG:R02266
xref: MetaCyc:PROSTAGLANDIN-D-SYNTHASE-RXN
xref: RHEA:10603
is_a: GO:0016860 ! intramolecular oxidoreductase activity

[Term]
id: GO:0004668
name: protein-arginine deiminase activity
namespace: molecular_function
def: "Catalysis of the reaction: protein L-arginine + H2O = protein L-citrulline + NH3." [EC:3.5.3.15]
subset: gosubset_prok
synonym: "peptidylarginine deiminase activity" EXACT [EC:3.5.3.15]
synonym: "protein-L-arginine iminohydrolase activity" EXACT [EC:3.5.3.15]
xref: EC:3.5.3.15
xref: MetaCyc:PROTEIN-ARGININE-DEIMINASE-RXN
is_a: GO:0016813 ! hydrolase activity, acting on carbon-nitrogen (but not peptide) bonds, in linear amidines

[Term]
id: GO:0004671
name: protein C-terminal S-isoprenylcysteine carboxyl O-methyltransferase activity
namespace: molecular_function
alt_id: GO:0018225
def: "Catalysis of the reaction: S-adenosyl-L-methionine + protein C-terminal S-farnesyl-L-cysteine = S-adenosyl-L-homocysteine + protein C-terminal S-farnesyl-L-cysteine methyl ester." [EC:2.1.1.100]
subset: gosubset_prok
synonym: "farnesyl cysteine C-terminal methyltransferase activity" EXACT [EC:2.1.1.100]
synonym: "farnesyl-protein carboxymethyltransferase activity" EXACT [EC:2.1.1.100]
synonym: "farnesylated protein C-terminal O-methyltransferase activity" EXACT [EC:2.1.1.100]
synonym: "isoprenylated protein methyltransferase activity" EXACT [EC:2.1.1.100]
synonym: "isoprenylcysteine carboxylmethyltransferase activity" RELATED [EC:2.1.1.100]
synonym: "prenylated protein carboxyl methyltransferase activity" EXACT [EC:2.1.1.100]
synonym: "prenylated protein methyltransferase activity" EXACT [EC:2.1.1.100]
synonym: "prenylcysteine carboxyl methyltransferase activity" RELATED [EC:2.1.1.100]
synonym: "prenylcysteine carboxylmethyltransferase activity" EXACT [EC:2.1.1.100]
synonym: "prenylcysteine carboxymethyltransferase activity" EXACT [EC:2.1.1.100]
synonym: "prenylcysteine methyltransferase activity" EXACT [EC:2.1.1.100]
synonym: "protein C-terminal farnesylcysteine O-methyltransferase activity" EXACT [EC:2.1.1.100]
synonym: "protein S-farnesylcysteine C-terminal methyltransferase activity" EXACT [EC:2.1.1.100]
synonym: "protein-S-isoprenylcysteine O-methyltransferase activity" EXACT []
synonym: "S-adenosyl-L-methionine:protein-C-terminal-S-farnesyl-L-cysteine O-methyltransferase activity" EXACT [EC:2.1.1.100]
synonym: "S-farnesylcysteine methyltransferase activity" EXACT [EC:2.1.1.100]
xref: EC:2.1.1.100
xref: KEGG:R04496
xref: MetaCyc:2.1.1.100-RXN
is_a: GO:0003880 ! protein C-terminal carboxyl O-methyltransferase activity
is_a: GO:0008757 ! S-adenosylmethionine-dependent methyltransferase activity

[Term]
id: GO:0004672
name: protein kinase activity
namespace: molecular_function
alt_id: GO:0050222
def: "Catalysis of the phosphorylation of an amino acid residue in a protein, usually according to the reaction: a protein + ATP = a phosphoprotein + ADP." [MetaCyc:PROTEIN-KINASE-RXN]
comment: Note that triphosphate is used as a phosphate donor by at least one kinase.
subset: goslim_aspergillus
subset: goslim_candida
subset: gosubset_prok
synonym: "protamine kinase activity" NARROW []
xref: MetaCyc:PROTEIN-KINASE-RXN
xref: Reactome:REACT_100389 "Phosphorylation and Release of IRF3 or IRF7, Bos taurus"
xref: Reactome:REACT_100723 "Phosphorylation of p130Cas by SRC-FADK1 complex, Canis familiaris"
xref: Reactome:REACT_100866 "Phosphorylation and activation of Ezrin, Gallus gallus"
xref: Reactome:REACT_101171 "Phosphorylation and release of IRF3/IRF7, Rattus norvegicus"
xref: Reactome:REACT_101316 "Autophosphorylation of FADK1 at Y397, Rattus norvegicus"
xref: Reactome:REACT_102340 "Activated Src activates ERK, Danio rerio"
xref: Reactome:REACT_102368 "Phosphorylation and Release of IRF3 or IRF7, Gallus gallus"
xref: Reactome:REACT_104931 "LKB1 phosphorylates the alpha subunit of AMPK heterotrimer, Gallus gallus"
xref: Reactome:REACT_104987 "Phosphorylation of pFADK1 by SRC, Danio rerio"
xref: Reactome:REACT_105344 "Phosphorylation of p130Cas by SRC-FADK1 complex, Sus scrofa"
xref: Reactome:REACT_106425 "LKB1 phosphorylates the alpha subunit of AMPK heterotrimer, Taeniopygia guttata"
xref: Reactome:REACT_106633 "LKB1 phosphorylates the alpha subunit of AMPK heterotrimer, Sus scrofa"
xref: Reactome:REACT_107161 "Phosphorylation and release of IRF3/IRF7, Taeniopygia guttata"
xref: Reactome:REACT_107646 "Phosphorylation and release of IRF3/IRF7, Canis familiaris"
xref: Reactome:REACT_107914 "(Frs2)Rap1-GTP binds to and activates B-Raf, Xenopus tropicalis"
xref: Reactome:REACT_108319 "Activated Src activates ERK, Xenopus tropicalis"
xref: Reactome:REACT_108693 "Phosphorylation and release of IRF3/IRF7, Mus musculus"
xref: Reactome:REACT_109624 "Phosphorylation of p130Cas by SRC-FADK1 complex, Rattus norvegicus"
xref: Reactome:REACT_110105 "Phosphorylation and activation of Ezrin, Canis familiaris"
xref: Reactome:REACT_110177 "Autophosphorylation of FADK1 at Y397, Mus musculus"
xref: Reactome:REACT_110248 "Activated Src activates ERK, Canis familiaris"
xref: Reactome:REACT_111075 "Phosphorylation of LIN52 component of MuvB by DYRK1A, Homo sapiens"
xref: Reactome:REACT_111995 "Phosphorylation of p130Cas by SRC-FADK1 complex, Drosophila melanogaster"
xref: Reactome:REACT_112267 "Autophosphorylation of FADK1 at Y397, Drosophila melanogaster"
xref: Reactome:REACT_112918 "Phosphorylation and activation of Ezrin, Caenorhabditis elegans"
xref: Reactome:REACT_113100 "Activated Src activates ERK, Drosophila melanogaster"
xref: Reactome:REACT_113334 "PKC phosphorylates GRK2, Caenorhabditis elegans"
xref: Reactome:REACT_113440 "Phosphorylation and release of IRF3/IRF7, Xenopus tropicalis"
xref: Reactome:REACT_113589 "Phosphorylation of pFADK1 by SRC, Drosophila melanogaster"
xref: Reactome:REACT_113821 "Activated Src activates ERK, Caenorhabditis elegans"
xref: Reactome:REACT_114093 "LKB1 phosphorylates the alpha subunit of AMPK heterotrimer, Danio rerio"
xref: Reactome:REACT_114693 "Phosphorylation of pFADK1 by SRC, Xenopus tropicalis"
xref: Reactome:REACT_115673 "PIP2 to PIP3 conversion by PI3K bound to GRB2:GAB1 in complex with phosphorylated heterodimer of ERBB2 and EGFR, Homo sapiens"
xref: Reactome:REACT_115712 "Conversion of PIP2 into PIP3 by PI3K bound to p-ERBB4cyt1 homodimers, Homo sapiens"
xref: Reactome:REACT_115868 "Phosphorylation of c-Abl and Arg by ATM, Gallus gallus"
xref: Reactome:REACT_116057 "PIP2 to PIP3 conversion by PI3K bound to phosphorylated heterodimer of ERBB2 and ERBB4 CYT1, Homo sapiens"
xref: Reactome:REACT_116116 "PIP2 to PIP3 conversion by PI3K bound to phosphorylated heterodimer of ERBB2 and ERBB3, Homo sapiens"
xref: Reactome:REACT_12050 "(Frs2)Rap1-GTP binds to and activates B-Raf, Homo sapiens"
xref: Reactome:REACT_1325 "LKB1 phosphorylates the alpha subunit of AMPK heterotrimer, Homo sapiens"
xref: Reactome:REACT_15368 "Phosphorylation of pFADK1 by SRC, Homo sapiens"
xref: Reactome:REACT_15375 "Phosphorylation of p130Cas by SRC-FADK1 complex, Homo sapiens"
xref: Reactome:REACT_15534 "PKC phosphorylates GRK2, Homo sapiens"
xref: Reactome:REACT_15535 "Autophosphorylation of FADK1 at Y397, Homo sapiens"
xref: Reactome:REACT_161 "rLkb-1 (Stk-11) activates AMPK by phosphorylation, Rattus norvegicus"
xref: Reactome:REACT_1825 "INF-gamma induced phosphorylation of L13a, Homo sapiens"
xref: Reactome:REACT_19374 "Phosphorylation of Plexin-A, Mus musculus"
xref: Reactome:REACT_22301 "Phosphorylation and activation of Ezrin, Homo sapiens"
xref: Reactome:REACT_22305 "Phosphorylation of FADK1, Mus musculus"
xref: Reactome:REACT_23900 "Activated Src activates ERK, Homo sapiens"
xref: Reactome:REACT_24935 "Activation of IKK by MEKK1, Homo sapiens"
xref: Reactome:REACT_25200 "IRAK1 phosphorylates Pellino, Homo sapiens"
xref: Reactome:REACT_25213 "Phosphorylation of IRAK2 bound to the activated IRAK4:MyD88 oligomer:Mal:activated TLR complex, Homo sapiens"
xref: Reactome:REACT_25241 "IRAK1 phosphorylates Pellino upon TLR7/8 or 9 activation, Homo sapiens"
xref: Reactome:REACT_25327 "Phosphorylation and release of IRF7, Homo sapiens"
xref: Reactome:REACT_25368 "Phosphorylation and release of IRF3/IRF7, Homo sapiens"
xref: Reactome:REACT_27151 "Multiple IRAK1 autophosphorylation within the complex p-IRAK4:oligo MyD88:activated TLR, Homo sapiens"
xref: Reactome:REACT_27163 "Second phosphorylation of IRAK1 by IRAK4 bound to MyD88:activated TLR complex, Homo sapiens"
xref: Reactome:REACT_27165 "Phosphorylation of IRAK2 bound to the activated IRAK4:MyD88 oligomerl:activated TLR5 or 10 complex, Homo sapiens"
xref: Reactome:REACT_27228 "First phosphorylation of IRAK1 by IRAK4 bound to MyD88:activated TLR, Homo sapiens"
xref: Reactome:REACT_29590 "PKC phosphorylates GRK2, Rattus norvegicus"
xref: Reactome:REACT_29816 "LKB1 phosphorylates the alpha subunit of AMPK heterotrimer, Drosophila melanogaster"
xref: Reactome:REACT_30885 "Phosphorylation of p130Cas by SRC-FADK1 complex, Bos taurus"
xref: Reactome:REACT_31028 "Autophosphorylation of FADK1 at Y397, Sus scrofa"
xref: Reactome:REACT_31157 "Phosphorylation of pFADK1 by SRC, Canis familiaris"
xref: Reactome:REACT_31403 "Autophosphorylation of FADK1 at Y397, Gallus gallus"
xref: Reactome:REACT_32448 "Phosphorylation of pFADK1 by SRC, Bos taurus"
xref: Reactome:REACT_32744 "PKC phosphorylates GRK2, Mus musculus"
xref: Reactome:REACT_33098 "PKC phosphorylates GRK2, Canis familiaris"
xref: Reactome:REACT_33973 "Phosphorylation and Release of IRF3 or IRF7, Canis familiaris"
xref: Reactome:REACT_34630 "(Frs2)Rap1-GTP binds to and activates B-Raf, Danio rerio"
xref: Reactome:REACT_6227 "Activated DTOR also phosphorylates D4EBP, Drosophila melanogaster"
xref: Reactome:REACT_6236 "Activated DTOR phosphorylates DS6K, Drosophila melanogaster"
xref: Reactome:REACT_6842 "Phosphorylation and Release of IRF3 or IRF7, Homo sapiens"
xref: Reactome:REACT_6862 "Multiple IRAK1 autophosphorylation steps, Homo sapiens"
xref: Reactome:REACT_72123 "PKC phosphorylates GRK2, Sus scrofa"
xref: Reactome:REACT_75763 "Phosphorylation and release of IRF3, Gallus gallus"
xref: Reactome:REACT_75767 "Phosphorylation of IKKs complex mediated by MEKK1, Gallus gallus"
xref: Reactome:REACT_77320 "Phosphorylation and release of IRF3/IRF7, Gallus gallus"
xref: Reactome:REACT_77352 "Phosphorylation of p130Cas by SRC-FADK1 complex, Danio rerio"
xref: Reactome:REACT_78568 "Phosphorylation and activation of Ezrin, Danio rerio"
xref: Reactome:REACT_79546 "Activated Src activates ERK, Gallus gallus"
xref: Reactome:REACT_80382 "Phosphorylation and activation of Ezrin, Mus musculus"
xref: Reactome:REACT_81116 "LKB1 phosphorylates the alpha subunit of AMPK heterotrimer, Canis familiaris"
xref: Reactome:REACT_81601 "Autophosphorylation of FADK1 at Y397, Bos taurus"
xref: Reactome:REACT_81960 "PKC phosphorylates GRK2, Drosophila melanogaster"
xref: Reactome:REACT_82440 "LKB1 phosphorylates the alpha subunit of AMPK heterotrimer, Xenopus tropicalis"
xref: Reactome:REACT_82942 "Activated Src activates ERK, Bos taurus"
xref: Reactome:REACT_83498 "Activated Src activates ERK, Taeniopygia guttata"
xref: Reactome:REACT_83992 "(Frs2)Rap1-GTP binds to and activates B-Raf, Mus musculus"
xref: Reactome:REACT_84298 "Autophosphorylation of FADK1 at Y397, Danio rerio"
xref: Reactome:REACT_84426 "Phosphorylation and Release of IRF3 or IRF7, Taeniopygia guttata"
xref: Reactome:REACT_85334 "PKC phosphorylates GRK2, Bos taurus"
xref: Reactome:REACT_85934 "Autophosphorylation of FADK1 at Y397, Canis familiaris"
xref: Reactome:REACT_86784 "Autophosphorylation of FADK1 at Y397, Taeniopygia guttata"
xref: Reactome:REACT_86846 "Activated Src activates ERK, Mus musculus"
xref: Reactome:REACT_87050 "Phosphorylation of pFADK1 by SRC, Mus musculus"
xref: Reactome:REACT_87514 "Phosphorylation and activation of Ezrin, Sus scrofa"
xref: Reactome:REACT_87874 "Phosphorylation of pFADK1 by SRC, Sus scrofa"
xref: Reactome:REACT_87926 "LKB1 phosphorylates the alpha subunit of AMPK heterotrimer, Bos taurus"
xref: Reactome:REACT_88017 "PKC phosphorylates GRK2, Taeniopygia guttata"
xref: Reactome:REACT_88090 "Phosphorylation and release of IRF3/IRF7, Bos taurus"
xref: Reactome:REACT_88178 "Phosphorylation and release of IRF3/IRF7, Sus scrofa"
xref: Reactome:REACT_88344 "(Frs2)Rap1-GTP binds to and activates B-Raf, Sus scrofa"
xref: Reactome:REACT_88685 "Phosphorylation of p130Cas by SRC-FADK1 complex, Xenopus tropicalis"
xref: Reactome:REACT_89390 "(Frs2)Rap1-GTP binds to and activates B-Raf, Bos taurus"
xref: Reactome:REACT_90060 "Autophosphorylation of FADK1 at Y397, Xenopus tropicalis"
xref: Reactome:REACT_90671 "Phosphorylation and activation of Ezrin, Xenopus tropicalis"
xref: Reactome:REACT_90879 "Phosphorylation of p130Cas by SRC-FADK1 complex, Gallus gallus"
xref: Reactome:REACT_91096 "Activated Src activates ERK, Sus scrofa"
xref: Reactome:REACT_93160 "LKB1 phosphorylates the alpha subunit of AMPK heterotrimer, Mus musculus"
xref: Reactome:REACT_93476 "(Frs2)Rap1-GTP binds to and activates B-Raf, Canis familiaris"
xref: Reactome:REACT_93547 "Activated Src activates ERK, Rattus norvegicus"
xref: Reactome:REACT_94091 "Phosphorylation and activation of Ezrin, Bos taurus"
xref: Reactome:REACT_95384 "Phosphorylation and Release of IRF3 or IRF7, Mus musculus"
xref: Reactome:REACT_96044 "Phosphorylation of p130Cas by SRC-FADK1 complex, Mus musculus"
xref: Reactome:REACT_96155 "Phosphorylation and release of IRF3/IRF7, Danio rerio"
xref: Reactome:REACT_96307 "Phosphorylation and Release of IRF3 or IRF7, Danio rerio"
xref: Reactome:REACT_96320 "Phosphorylation and activation of Ezrin, Rattus norvegicus"
xref: Reactome:REACT_96822 "LKB1 phosphorylates the alpha subunit of AMPK heterotrimer, Dictyostelium discoideum"
xref: Reactome:REACT_96873 "LKB1 phosphorylates the alpha subunit of AMPK heterotrimer, Caenorhabditis elegans"
xref: Reactome:REACT_97267 "PKC phosphorylates GRK2, Gallus gallus"
xref: Reactome:REACT_97501 "(Frs2)Rap1-GTP binds to and activates B-Raf, Taeniopygia guttata"
xref: Reactome:REACT_97784 "Phosphorylation and activation of Ezrin, Taeniopygia guttata"
xref: Reactome:REACT_98334 "Phosphorylation of pFADK1 by SRC, Rattus norvegicus"
xref: Reactome:REACT_98994 "(Frs2)Rap1-GTP binds to and activates B-Raf, Gallus gallus"
xref: Reactome:REACT_99274 "Phosphorylation of p130Cas by SRC-FADK1 complex, Taeniopygia guttata"
is_a: GO:0016301 ! kinase activity
is_a: GO:0016773 ! phosphotransferase activity, alcohol group as acceptor
is_a: GO:0140096 ! catalytic activity, acting on a protein

[Term]
id: GO:0004673
name: protein histidine kinase activity
namespace: molecular_function
alt_id: GO:0008896
def: "Catalysis of the reaction: ATP + protein L-histidine = ADP + protein phospho-L-histidine." [EC:2.7.13.3, GOC:mah]
subset: gosubset_prok
synonym: "ATP:protein-L-histidine N-phosphotransferase activity" EXACT [EC:2.7.13.3]
synonym: "EnvZ" NARROW [EC:2.7.13.3]
synonym: "histidine kinase (ambiguous)" EXACT [EC:2.7.13.3]
synonym: "histidine kinase activity" EXACT []
synonym: "histidine protein kinase (ambiguous)" EXACT [EC:2.7.13.3]
synonym: "histidine protein kinase activity" EXACT [EC:2.7.13.3]
synonym: "HK1" RELATED [EC:2.7.13.3]
synonym: "HP165" RELATED [EC:2.7.13.3]
synonym: "protein histidine kinase (ambiguous)" EXACT [EC:2.7.13.3]
synonym: "protein kinase (histidine)" EXACT [EC:2.7.13.3]
synonym: "protein kinase (histidine) (ambiguous)" EXACT [EC:2.7.13.3]
synonym: "protein-histidine kinase activity" EXACT []
synonym: "Sln1p" NARROW [EC:2.7.13.3]
xref: EC:2.7.13.3
xref: MetaCyc:2.7.13.3-RXN
is_a: GO:0004672 ! protein kinase activity
is_a: GO:0016775 ! phosphotransferase activity, nitrogenous group as acceptor

[Term]
id: GO:0004674
name: protein serine/threonine kinase activity
namespace: molecular_function
alt_id: GO:0004695
alt_id: GO:0004696
alt_id: GO:0004700
def: "Catalysis of the reactions: ATP + protein serine = ADP + protein serine phosphate, and ATP + protein threonine = ADP + protein threonine phosphate." [GOC:bf]
subset: gosubset_prok
synonym: "protein kinase (phosphorylating) activity" NARROW [EC:2.7.11.1]
synonym: "protein phosphokinase activity" NARROW [EC:2.7.11.1]
synonym: "protein serine kinase activity" NARROW [EC:2.7.11.1]
synonym: "protein serine-threonine kinase activity" EXACT [EC:2.7.11.1]
synonym: "protein-serine kinase activity" NARROW [EC:2.7.11.1]
synonym: "serine kinase activity" NARROW [EC:2.7.11.1]
synonym: "serine protein kinase activity" NARROW [EC:2.7.11.1]
synonym: "serine(threonine) protein kinase activity" EXACT [EC:2.7.11.1]
synonym: "serine-specific protein kinase activity" NARROW [EC:2.7.11.1]
synonym: "serine/threonine protein kinase activity" EXACT [EC:2.7.11.1]
synonym: "threonine-specific protein kinase activity" NARROW [EC:2.7.11.1]
xref: EC:2.7.11
xref: Reactome:REACT_100117 "Phosphorylation of eIF2-alpha by PERK, Xenopus tropicalis"
xref: Reactome:REACT_100192 "AKT phosphorylates IKKalpha, Canis familiaris"
xref: Reactome:REACT_100209 "ERK1/2/5 activate RSK1/2/3, Canis familiaris"
xref: Reactome:REACT_100224 "Activation of cytosolic AMPK by phosphorylation, Bos taurus"
xref: Reactome:REACT_100446 "Activation of cytosolic AMPK by phosphorylation, Rattus norvegicus"
xref: Reactome:REACT_100588 "ERK5 activates the transcription factor MEF2, Xenopus tropicalis"
xref: Reactome:REACT_100590 "AKT phosphorylates IKKalpha, Xenopus tropicalis"
xref: Reactome:REACT_100784 "AKT phosphorylates IKKalpha, Rattus norvegicus"
xref: Reactome:REACT_100870 "Phospho-IKK Complex phosphorylates IkB within the IkB:NFkB Complex, Bos taurus"
xref: Reactome:REACT_100918 "Integrin alpha IIb beta3 T779 phosphorylation blocks SHC binding, Mus musculus"
xref: Reactome:REACT_100989 "Autophosphorylation of IRE1 dimer, Saccharomyces cerevisiae"
xref: Reactome:REACT_101264 "Phosphorylated MAPKs phosphorylate ATF-2, Sus scrofa"
xref: Reactome:REACT_101280 "Activation of claspin, Xenopus tropicalis"
xref: Reactome:REACT_101291 "Phospho-IKK Complex phosphorylates IkB within the IkB:NFkB Complex, Danio rerio"
xref: Reactome:REACT_101497 "Activation of claspin, Bos taurus"
xref: Reactome:REACT_101896 "ERK1/2 phosphorylates MSK1, Canis familiaris"
xref: Reactome:REACT_101920 "Inactivation of MEK1 by p34cdc2, Drosophila melanogaster"
xref: Reactome:REACT_101930 "Inactivation of MEK1 by p34cdc2, Caenorhabditis elegans"
xref: Reactome:REACT_102053 "MEK1 phosphorylates ERK-1, Saccharomyces cerevisiae"
xref: Reactome:REACT_102074 "AKT phosphorylates caspase-9, Mus musculus"
xref: Reactome:REACT_102078 "Phosphorylation of Cdc25C at Ser 216 by Chk1, Canis familiaris"
xref: Reactome:REACT_102096 "Activation of cytosolic AMPK by phosphorylation, Gallus gallus"
xref: Reactome:REACT_102133 "Phosphorylated MAPKs phosphorylate ATF-2, Mus musculus"
xref: Reactome:REACT_102370 "AKT can phosphorylate NUR77, Mus musculus"
xref: Reactome:REACT_102455 "Active p38 MAPK phosphorylates MAPKAPK2 or 3, Canis familiaris"
xref: Reactome:REACT_102500 "AKT can phosphorylate RSK, Rattus norvegicus"
xref: Reactome:REACT_102718 "Active p38 MAPK phosphorylates MAPKAPK2 or 3, Bos taurus"
xref: Reactome:REACT_102778 "ERK1/2/5 activate RSK1/2/3, Gallus gallus"
xref: Reactome:REACT_102791 "Activation of NF-kB complex, Xenopus tropicalis"
xref: Reactome:REACT_102943 "Phosphorylated MAPKs phosphorylate ATF-2, Rattus norvegicus"
xref: Reactome:REACT_102975 "LIM kinase phosphorylation by ROCK, Danio rerio"
xref: Reactome:REACT_103109 "Phosphorylation of CRMPs by Cdk5, Xenopus tropicalis"
xref: Reactome:REACT_103162 "Myosin regulatory light chain phosphorylation by ROCK, Xenopus tropicalis"
xref: Reactome:REACT_103217 "Phosphorylation of PKC theta, Xenopus tropicalis"
xref: Reactome:REACT_103304 "Phosphorylation of FANCI by ATM/ATR, Danio rerio"
xref: Reactome:REACT_103449 "PDK1 phosphorylates AKT at T308, Caenorhabditis elegans"
xref: Reactome:REACT_103541 "Activated TAK1 mediates phosphorylation of the IKK Complex, Sus scrofa"
xref: Reactome:REACT_103596 "MEK1 phosphorylates ERK-1, Bos taurus"
xref: Reactome:REACT_103658 "Phosphorylation of MARCKS by Protein kinase C, alpha type, Bos taurus"
xref: Reactome:REACT_103882 "Phosphorylation of CRY and PER Proteins, Sus scrofa"
xref: Reactome:REACT_104102 "Active p38 MAPK phosphorylates MAPKAPK2 or 3, Mus musculus"
xref: Reactome:REACT_104121 "LIM kinase phosphorylation by ROCK, Drosophila melanogaster"
xref: Reactome:REACT_104145 "PDK1 phosphorylates AKT at T308, Canis familiaris"
xref: Reactome:REACT_104284 "Active p38 MAPK phosphorylates MAPKAPK2 or 3, Xenopus tropicalis"
xref: Reactome:REACT_104288 "Phosphorylation of FANCI by ATM/ATR, Drosophila melanogaster"
xref: Reactome:REACT_104416 "ERK1/2 activates ELK1, Canis familiaris"
xref: Reactome:REACT_104521 "MEK1 phosphorylates ERK-1, Mus musculus"
xref: Reactome:REACT_104525 "Phosphorylation of PKC theta, Taeniopygia guttata"
xref: Reactome:REACT_104547 "Recruitment and activation of Chk1, Gallus gallus"
xref: Reactome:REACT_104549 "Phosphorylation of Bcl10, Gallus gallus"
xref: Reactome:REACT_104564 "AKT phosphorylates caspase-9, Bos taurus"
xref: Reactome:REACT_104874 "Multiple IRAK1 autophosphorylation steps within the complex pIRAK4:MyD88:activated TLR7/8 or 9, Mus musculus"
xref: Reactome:REACT_104906 "Myosin regulatory light chain phosphorylation by ROCK, Mus musculus"
xref: Reactome:REACT_104932 "AKT can phosphorylate NUR77, Canis familiaris"
xref: Reactome:REACT_104985 "monophospho-CERT + 2 ATP => multiphospho-CERT + 2 ADP, Rattus norvegicus"
xref: Reactome:REACT_105016 "p38MAPK phosphorylates MSK1, Saccharomyces cerevisiae"
xref: Reactome:REACT_105038 "monophospho-CERT + 2 ATP => multiphospho-CERT + 2 ADP, Sus scrofa"
xref: Reactome:REACT_105077 "Phosphorylation of MARCKS by Protein kinase C, alpha type, Mus musculus"
xref: Reactome:REACT_105298 "Activation of IKK complex, Danio rerio"
xref: Reactome:REACT_105447 "Phosphorylation of CARMA1, Xenopus tropicalis"
xref: Reactome:REACT_105470 "Phosphorylation of FANCD2 by ATR/ATM, Gallus gallus"
xref: Reactome:REACT_105502 "AKT interacts and phosphorylates Cot, Taeniopygia guttata"
xref: Reactome:REACT_105534 "p38MAPK phosphorylates MSK1, Drosophila melanogaster"
xref: Reactome:REACT_105602 "MSK1 activates CREB, Sus scrofa"
xref: Reactome:REACT_105625 "AKT can phosphorylate forkhead box transcription factors, Canis familiaris"
xref: Reactome:REACT_105894 "PKA phosphorylates CREB, Canis familiaris"
xref: Reactome:REACT_106015 "Phosphorylation of Bcl10, Bos taurus"
xref: Reactome:REACT_106033 "ERK1/2/5 activate RSK1/2/3, Danio rerio"
xref: Reactome:REACT_106141 "AKT phosphorylates IKKalpha, Bos taurus"
xref: Reactome:REACT_106200 "PKA phosphorylates CREB, Danio rerio"
xref: Reactome:REACT_106255 "monophospho-CERT + 2 ATP => multiphospho-CERT + 2 ADP, Mus musculus"
xref: Reactome:REACT_106263 "Second phosphorylation of IRAK1 by IRAK4 bound to MyD88: activated TLR 7/8 or 9, Bos taurus"
xref: Reactome:REACT_106338 "ERK1/2/5 activate RSK1/2/3, Xenopus tropicalis"
xref: Reactome:REACT_106350 "Phosphorylation of CRY and PER Proteins, Xenopus tropicalis"
xref: Reactome:REACT_106414 "CERT + ATP => monophospho-CERT + ADP, Taeniopygia guttata"
xref: Reactome:REACT_106418 "IRAK is activated, Canis familiaris"
xref: Reactome:REACT_106434 "Activation of claspin, Canis familiaris"
xref: Reactome:REACT_106501 "Multiple IRAK1 autophosphorylation steps within the complex pIRAK4:MyD88:activated TLR7/8 or 9, Canis familiaris"
xref: Reactome:REACT_106556 "Activation of TAK1-TAB2 complex, Xenopus tropicalis"
xref: Reactome:REACT_106557 "Second phosphorylation of IRAK1 by IRAK4 bound to MyD88: activated TLR 7/8 or 9, Taeniopygia guttata"
xref: Reactome:REACT_106566 "Phosphorylation of CARMA1, Rattus norvegicus"
xref: Reactome:REACT_106589 "MEK1 phosphorylates ERK-1, Schizosaccharomyces pombe"
xref: Reactome:REACT_106643 "Autophosphorylation of IRE1 dimer, Danio rerio"
xref: Reactome:REACT_106685 "Myosin regulatory light chain phosphorylation by ROCK, Rattus norvegicus"
xref: Reactome:REACT_106700 "AKT phosphorylates PRAS40, Rattus norvegicus"
xref: Reactome:REACT_106730 "Phosphorylation of Cdc25C at Ser 216 by Chk1, Mus musculus"
xref: Reactome:REACT_106732 "Recruitment and activation of Chk1, Canis familiaris"
xref: Reactome:REACT_106789 "Multiple IRAK1 autophosphorylation steps within the complex pIRAK4:MyD88:activated TLR7/8 or 9, Rattus norvegicus"
xref: Reactome:REACT_106853 "Phosphorylation of MARCKS by Protein kinase C, alpha type, Rattus norvegicus"
xref: Reactome:REACT_106862 "Phosphorylation of MARCKS by Protein kinase C, alpha type, Xenopus tropicalis"
xref: Reactome:REACT_106985 "Phosphorylation of LIMK-1 by PAK, Danio rerio"
xref: Reactome:REACT_107087 "IKKbeta is activated, Bos taurus"
xref: Reactome:REACT_107170 "Phosphorylation of cofilin by LIMK-1, Canis familiaris"
xref: Reactome:REACT_107216 "MSK1 activates CREB, Rattus norvegicus"
xref: Reactome:REACT_107249 "Multiple IRAK1 autophosphorylation steps within the complex pIRAK4:MyD88:activated TLR7/8 or 9, Danio rerio"
xref: Reactome:REACT_107265 "Phosphorylation of eIF2-alpha by PERK, Bos taurus"
xref: Reactome:REACT_107488 "Phosphorylation of L1 by p90rsk, Gallus gallus"
xref: Reactome:REACT_107608 "Phosphorylation of CRMPs by GSK3beta, Sus scrofa"
xref: Reactome:REACT_107764 "Phospho-IKK Complex phosphorylates IkB within the IkB:NFkB Complex, Rattus norvegicus"
xref: Reactome:REACT_107768 "Transphosphorylation of pLIMK1, Mus musculus"
xref: Reactome:REACT_107779 "AKT phosphorylates p21Cip1 and p27Kip1, Rattus norvegicus"
xref: Reactome:REACT_107780 "TORC2 (mTOR) phosphorylates AKT at S473, Canis familiaris"
xref: Reactome:REACT_1078 "hormone-sensitive lipase (HSL) + 2 ATP -> phosphorylated HSL + 2 ADP, Homo sapiens"
xref: Reactome:REACT_108016 "ALOX5 is phosphorylated by MAPKAP2, Gallus gallus"
xref: Reactome:REACT_108133 "Active p38 MAPK phosphorylates MAPKAPK2 or 3, Rattus norvegicus"
xref: Reactome:REACT_108154 "Phosphorylation of FANCD2 by ATR/ATM, Oryza sativa"
xref: Reactome:REACT_108328 "Phosphorylation of CRMPs by GSK3beta, Bos taurus"
xref: Reactome:REACT_108433 "Autophosphorylation of PAK, Taeniopygia guttata"
xref: Reactome:REACT_108435 "CERT + ATP => monophospho-CERT + ADP, Gallus gallus"
xref: Reactome:REACT_108461 "Recruitment and activation of Chk1, Bos taurus"
xref: Reactome:REACT_108511 "p38MAPK phosphorylates MSK1, Danio rerio"
xref: Reactome:REACT_108538 "MAPKAPK2 phosphorylates CREB at Serine 133, Sus scrofa"
xref: Reactome:REACT_108605 "PKA phosphorylates CREB, Mus musculus"
xref: Reactome:REACT_108670 "MEK2 phosphorylates ERK-2, Gallus gallus"
xref: Reactome:REACT_108671 "ALOX5 is phosphorylated by MAPKAP2, Mus musculus"
xref: Reactome:REACT_108839 "Transphosphorylation of pLIMK1, Dictyostelium discoideum"
xref: Reactome:REACT_108994 "Phosphorylation of cPLA2 by MAPK p38 alpha, Taeniopygia guttata"
xref: Reactome:REACT_109076 "MEK2 phosphorylates ERK-2, Danio rerio"
xref: Reactome:REACT_109135 "Active p38 MAPK phosphorylates MAPKAPK2 or 3, Taeniopygia guttata"
xref: Reactome:REACT_109768 "Phosphorylation of Cdc25C at Ser 216 by Chk1, Rattus norvegicus"
xref: Reactome:REACT_109859 "p38MAPK phosphorylates MSK1, Mus musculus"
xref: Reactome:REACT_110031 "Phosphorylation of L1 by p90rsk, Danio rerio"
xref: Reactome:REACT_110083 "Autophosphorylation of PAK, Gallus gallus"
xref: Reactome:REACT_110087 "MAPKAPK2 phosphorylates CREB at Serine 133, Bos taurus"
xref: Reactome:REACT_110094 "AKT can phosphorylate RSK, Taeniopygia guttata"
xref: Reactome:REACT_110138 "Inactivation of MEK1 by p34cdc2, Taeniopygia guttata"
xref: Reactome:REACT_110166 "AKT can phosphorylate forkhead box transcription factors, Xenopus tropicalis"
xref: Reactome:REACT_110216 "ERK1/2 phosphorylates MSK1, Mus musculus"
xref: Reactome:REACT_110270 "Autophosphorylation of IRE1 dimer, Canis familiaris"
xref: Reactome:REACT_110312 "Phosphorylation of FANCI by ATM/ATR, Mus musculus"
xref: Reactome:REACT_110374 "Phosphorylated MAPKs phosphorylate ATF-2, Gallus gallus"
xref: Reactome:REACT_110431 "Phosphorylation of FANCD2 by ATR/ATM, Sus scrofa"
xref: Reactome:REACT_110457 "Myosin regulatory light chain phosphorylation by ROCK, Danio rerio"
xref: Reactome:REACT_110470 "Phosphorylation of L1 by p90rsk, Canis familiaris"
xref: Reactome:REACT_110479 "AKT phosphorylates TSC2, inhibiting it, Mus musculus"
xref: Reactome:REACT_110532 "Inactivation of MEK1 by p34cdc2, Danio rerio"
xref: Reactome:REACT_110554 "MEK1 phosphorylates ERK-1, Drosophila melanogaster"
xref: Reactome:REACT_110695 "monophospho-CERT + 2 ATP => multiphospho-CERT + 2 ADP, Caenorhabditis elegans"
xref: Reactome:REACT_110719 "Phosphorylation of CARMA1, Gallus gallus"
xref: Reactome:REACT_110757 "Autophosphorylation of PAK, Rattus norvegicus"
xref: Reactome:REACT_110789 "MAP kinase activates MAPKAPK2, MAPKAPK3 and MSK1, Sus scrofa"
xref: Reactome:REACT_110890 "Phosphorylation of cPLA2 by MAPK p38 alpha, Danio rerio"
xref: Reactome:REACT_110921 "Activation of TAK1-TAB2 complex, Sus scrofa"
xref: Reactome:REACT_110930 "ERK1/2 phosphorylates MSK1, Saccharomyces cerevisiae"
xref: Reactome:REACT_111058 "Phosphorylation of Smad2 by Nodal Receptor, Homo sapiens"
xref: Reactome:REACT_111063 "SPRY2 is phosphorylated by phosphorylated MNK1, Homo sapiens"
xref: Reactome:REACT_111068 "ACVR2A/B (ActRIIA/B) Phosphorylates ACVR1B (ActRIB, ALK4) in Response to Activin, Homo sapiens"
xref: Reactome:REACT_111117 "p-MEK phosphorylates ERK, Homo sapiens"
xref: Reactome:REACT_111130 "Type II Activin Receptor (ActRIIB/ACVR2B) Phosphorylates Type I Activin Receptor (ActRIC/ACVR1C) in Response to NODAL, Homo sapiens"
xref: Reactome:REACT_111131 "Type II Activin Receptor (ActRII/ACVR2) Phosphorylates Type I Activin Receptor (ActRIB/ACVR1B) in Response to NODAL, Homo sapiens"
xref: Reactome:REACT_111138 "Phosphorylation of R-SMAD2/3 by NODAL Receptor, Homo sapiens"
xref: Reactome:REACT_111196 "PKC alpha interacts with and phosphorylates KIT, Homo sapiens"
xref: Reactome:REACT_11174 "Phosphorylation of Cyclin D1 on Thr-286 by GSK-3 beta, Mus musculus"
xref: Reactome:REACT_11183 "Activation of cytosolic AMPK by phosphorylation, Homo sapiens"
xref: Reactome:REACT_111939 "Activated TAK1 mediates phosphorylation of the IKK Complex, Xenopus tropicalis"
xref: Reactome:REACT_111972 "Autophosphorylation of IRE1 dimer, Arabidopsis thaliana"
xref: Reactome:REACT_112003 "Phosphorylation of PKC theta, Saccharomyces cerevisiae"
xref: Reactome:REACT_112061 "Phosphorylation of Cdc25C at Ser 216 by Chk1, Schizosaccharomyces pombe"
xref: Reactome:REACT_112107 "AKT phosphorylates caspase-9, Gallus gallus"
xref: Reactome:REACT_112321 "Phosphorylation of L1 by p90rsk, Schizosaccharomyces pombe"
xref: Reactome:REACT_112392 "AKT phosphorylates FOXO1A, Canis familiaris"
xref: Reactome:REACT_112393 "AKT phosphorylates p21Cip1 and p27Kip1, Gallus gallus"
xref: Reactome:REACT_112404 "Inactivation of MEK1 by p34cdc2, Saccharomyces cerevisiae"
xref: Reactome:REACT_112488 "Inactivation of MEK1 by p34cdc2, Schizosaccharomyces pombe"
xref: Reactome:REACT_112501 "Phosphorylation of L1 by p90rsk, Saccharomyces cerevisiae"
xref: Reactome:REACT_112505 "TORC2 (mTOR) phosphorylates AKT at S473, Schizosaccharomyces pombe"
xref: Reactome:REACT_112514 "Activation of IKK complex, Xenopus tropicalis"
xref: Reactome:REACT_112516 "TORC2 (mTOR) phosphorylates AKT at S473, Saccharomyces cerevisiae"
xref: Reactome:REACT_112550 "AKT phosphorylates GSK3, Schizosaccharomyces pombe"
xref: Reactome:REACT_112561 "AKT phosphorylates FOXO1A, Bos taurus"
xref: Reactome:REACT_112583 "AKT phosphorylates GSK3, Gallus gallus"
xref: Reactome:REACT_112607 "AKT can phosphorylate RSK, Schizosaccharomyces pombe"
xref: Reactome:REACT_112628 "AKT phosphorylates FOXO1A, Taeniopygia guttata"
xref: Reactome:REACT_112928 "Autophosphorylation of IRE1 dimer, Xenopus tropicalis"
xref: Reactome:REACT_112965 "AKT can phosphorylate RSK, Saccharomyces cerevisiae"
xref: Reactome:REACT_113006 "ERK1/2 phosphorylates MSK1, Oryza sativa"
xref: Reactome:REACT_113045 "AKT phosphorylates FOXO1A, Drosophila melanogaster"
xref: Reactome:REACT_113059 "Autophosphorylation of IRE1 dimer, Dictyostelium discoideum"
xref: Reactome:REACT_113062 "CERT + ATP => monophospho-CERT + ADP, Sus scrofa"
xref: Reactome:REACT_113187 "ERK1/2 phosphorylates MSK1, Dictyostelium discoideum"
xref: Reactome:REACT_113199 "Activation of NF-kB complex, Taeniopygia guttata"
xref: Reactome:REACT_113389 "AKT phosphorylates FOXO1A, Mus musculus"
xref: Reactome:REACT_113424 "PDK1 phosphorylates AKT at T308, Gallus gallus"
xref: Reactome:REACT_113479 "ERK1/2 activates ELK1, Taeniopygia guttata"
xref: Reactome:REACT_113486 "AKT phosphorylates TSC2, inhibiting it, Gallus gallus"
xref: Reactome:REACT_113508 "AKT phosphorylates GSK3, Drosophila melanogaster"
xref: Reactome:REACT_113549 "ERK1/2/5 activate RSK1/2/3, Oryza sativa"
xref: Reactome:REACT_113560 "AKT interacts and phosphorylates Cot, Gallus gallus"
xref: Reactome:REACT_113575 "MEK1 phosphorylates ERK-1, Arabidopsis thaliana"
xref: Reactome:REACT_113600 "Phosphorylation of PKC theta, Schizosaccharomyces pombe"
xref: Reactome:REACT_113619 "PDK1 phosphorylates AKT at T308, Saccharomyces cerevisiae"
xref: Reactome:REACT_113634 "Activated TAK1 mediates phosphorylation of the IKK Complex, Drosophila melanogaster"
xref: Reactome:REACT_113693 "MEK1 phosphorylates ERK-1, Oryza sativa"
xref: Reactome:REACT_113717 "AKT can phosphorylate NUR77, Drosophila melanogaster"
xref: Reactome:REACT_113719 "ERK1/2 phosphorylates MSK1, Schizosaccharomyces pombe"
xref: Reactome:REACT_113729 "AKT phosphorylates TSC2, inhibiting it, Schizosaccharomyces pombe"
xref: Reactome:REACT_113732 "p38MAPK phosphorylates MSK1, Arabidopsis thaliana"
xref: Reactome:REACT_113744 "ERK1/2/5 activate RSK1/2/3, Schizosaccharomyces pombe"
xref: Reactome:REACT_113764 "Phosphorylation of cofilin by LIMK-1, Danio rerio"
xref: Reactome:REACT_113794 "Phospho-IKK Complex phosphorylates IkB within the IkB:NFkB Complex, Xenopus tropicalis"
xref: Reactome:REACT_113810 "Phosphorylation of Bcl10, Xenopus tropicalis"
xref: Reactome:REACT_113830 "MEK1 phosphorylates ERK-1, Dictyostelium discoideum"
xref: Reactome:REACT_113835 "Transphosphorylation of pLIMK1, Taeniopygia guttata"
xref: Reactome:REACT_113900 "CERT + ATP => monophospho-CERT + ADP, Caenorhabditis elegans"
xref: Reactome:REACT_113949 "p38MAPK phosphorylates MSK1, Schizosaccharomyces pombe"
xref: Reactome:REACT_114044 "Autophosphorylation of IRE1 dimer, Oryza sativa"
xref: Reactome:REACT_114079 "PDK1 phosphorylates AKT at T308, Schizosaccharomyces pombe"
xref: Reactome:REACT_114092 "AKT phosphorylates CREB, Gallus gallus"
xref: Reactome:REACT_114136 "hormone-sensitive lipase (HSL) + 2 ATP -> phosphorylated HSL + 2 ADP, Caenorhabditis elegans"
xref: Reactome:REACT_114306 "ERK1/2 phosphorylates MSK1, Arabidopsis thaliana"
xref: Reactome:REACT_114321 "AKT phosphorylates IKKalpha, Gallus gallus"
xref: Reactome:REACT_114322 "AKT phosphorylates FOXO1A, Rattus norvegicus"
xref: Reactome:REACT_114335 "MSK1 activates CREB, Xenopus tropicalis"
xref: Reactome:REACT_114476 "p38MAPK phosphorylates MSK1, Dictyostelium discoideum"
xref: Reactome:REACT_114479 "AKT can phosphorylate NUR77, Caenorhabditis elegans"
xref: Reactome:REACT_114548 "AKT phosphorylates MDM2, Gallus gallus"
xref: Reactome:REACT_114581 "AKT can phosphorylate forkhead box transcription factors, Gallus gallus"
xref: Reactome:REACT_114650 "ERK1/2 phosphorylates MSK1, Xenopus tropicalis"
xref: Reactome:REACT_114660 "ERK1/2 activates ELK1, Xenopus tropicalis"
xref: Reactome:REACT_114718 "ERK1/2 activates ELK1, Caenorhabditis elegans"
xref: Reactome:REACT_114782 "ERK1/2/5 activate RSK1/2/3, Dictyostelium discoideum"
xref: Reactome:REACT_114835 "AKT can phosphorylate forkhead box transcription factors, Drosophila melanogaster"
xref: Reactome:REACT_114899 "MSK1 activates ATF1, Xenopus tropicalis"
xref: Reactome:REACT_114971 "Phosphorylation of MARCKS by Protein kinase C, alpha type, Drosophila melanogaster"
xref: Reactome:REACT_115073 "TORC2 (mTOR) phosphorylates AKT at S473, Gallus gallus"
xref: Reactome:REACT_115253 "p38MAPK phosphorylates MSK1, Xenopus tropicalis"
xref: Reactome:REACT_115290 "p38MAPK phosphorylates MSK1, Oryza sativa"
xref: Reactome:REACT_115293 "Phosphorylation of Cdc25C at Ser 216 by Chk1, Saccharomyces cerevisiae"
xref: Reactome:REACT_115340 "AKT phosphorylates FOXO1A, Gallus gallus"
xref: Reactome:REACT_115364 "CERT + ATP => monophospho-CERT + ADP, Drosophila melanogaster"
xref: Reactome:REACT_115391 "ERK1/2/5 activate RSK1/2/3, Arabidopsis thaliana"
xref: Reactome:REACT_115462 "Phosphorylation of Cdc25C at Ser 216 by Chk1, Caenorhabditis elegans"
xref: Reactome:REACT_115474 "AKT phosphorylates BAD, Xenopus tropicalis"
xref: Reactome:REACT_115576 "Phosphorylation of NBS1 by ATM, Gallus gallus"
xref: Reactome:REACT_115647 "Phosphorylation of FANCG at S7, Gallus gallus"
xref: Reactome:REACT_115840 "Phosphorylation of Chk1 by ATM upon DNA damage, Gallus gallus"
xref: Reactome:REACT_115981 "Phosphorylation of RPA2 by CDC2 kinase, Gallus gallus"
xref: Reactome:REACT_115987 "Phosphorylation of Chk1 by ATR, Gallus gallus"
xref: Reactome:REACT_116006 "PKA phosphorylates CREB, Rattus norvegicus"
xref: Reactome:REACT_116016 "Phosphorylation of Chk2 by ATM upon DNA damage, Gallus gallus"
xref: Reactome:REACT_116065 "Phosphorylation of USP8 by P-AKT, Homo sapiens"
xref: Reactome:REACT_1170 "Phosphorylation of Cdc25C at Ser 216 by Chk1, Homo sapiens"
xref: Reactome:REACT_12032 "MAP kinase activates MAPKAPK2, MAPKAPK3 and MSK1, Homo sapiens"
xref: Reactome:REACT_12383 "AKT phosphorylates PRAS40, Homo sapiens"
xref: Reactome:REACT_12391 "TORC2 (mTOR) phosphorylates AKT at S473, Homo sapiens"
xref: Reactome:REACT_12395 "AKT phosphorylates caspase-9, Homo sapiens"
xref: Reactome:REACT_12399 "Activation of NF-kB complex, Homo sapiens"
xref: Reactome:REACT_12406 "ERK1/2 activates ELK1, Homo sapiens"
xref: Reactome:REACT_12413 "ERK5 activates the transcription factor MEF2, Homo sapiens"
xref: Reactome:REACT_12416 "ERK1/2 activates ELK1, Mus musculus"
xref: Reactome:REACT_12420 "AKT phosphorylates p21Cip1 and p27Kip1, Homo sapiens"
xref: Reactome:REACT_12429 "Akt1 phosphorylates GSK3, Rattus norvegicus"
xref: Reactome:REACT_12430 "AKT phosphorylates FOXO1A, Homo sapiens"
xref: Reactome:REACT_12437 "MSK1 activates ATF1, Homo sapiens"
xref: Reactome:REACT_12461 "AKT phosphorylates IKKalpha, Homo sapiens"
xref: Reactome:REACT_12485 "AKT can phosphorylate RSK, Homo sapiens"
xref: Reactome:REACT_12487 "ERK1/2/5 activate RSK1/2/3, Homo sapiens"
xref: Reactome:REACT_12518 "Activation of TAK1-TAB2 complex, Homo sapiens"
xref: Reactome:REACT_12532 "AKT phosphorylates TSC2, inhibiting it, Homo sapiens"
xref: Reactome:REACT_12537 "AKT phosphorylates MDM2, Homo sapiens"
xref: Reactome:REACT_12546 "p38MAPK phosphorylates MSK1, Homo sapiens"
xref: Reactome:REACT_12549 "AKT phosphorylates GSK3, Homo sapiens"
xref: Reactome:REACT_12557 "Phosphorylation of PKC theta, Homo sapiens"
xref: Reactome:REACT_12565 "AKT phosphorylates BAD, Homo sapiens"
xref: Reactome:REACT_12572 "AKT can phosphorylate forkhead box transcription factors, Homo sapiens"
xref: Reactome:REACT_12573 "Phosphorylation of CARMA1, Homo sapiens"
xref: Reactome:REACT_12576 "ERK1/2 phosphorylates MSK1, Homo sapiens"
xref: Reactome:REACT_12581 "Activation of IKK complex, Homo sapiens"
xref: Reactome:REACT_12584 "PDK1 phosphorylates AKT at T308, Homo sapiens"
xref: Reactome:REACT_12586 "MAPKAPK2 phosphorylates CREB at Serine 133, Homo sapiens"
xref: Reactome:REACT_12597 "AKT phosphorylates CREB, Homo sapiens"
xref: Reactome:REACT_12614 "AKT can phosphorylate NUR77, Homo sapiens"
xref: Reactome:REACT_12619 "Phosphorylation of Bcl10, Homo sapiens"
xref: Reactome:REACT_12622 "RSK1/2/3 phosphorylates CREB at Serine 133, Homo sapiens"
xref: Reactome:REACT_12625 "ERK5 activates the transcription factor MEF2, Rattus norvegicus"
xref: Reactome:REACT_12631 "MSK1 activates CREB, Homo sapiens"
xref: Reactome:REACT_13421 "Irak is activated, Rattus norvegicus"
xref: Reactome:REACT_13502 "IKKbeta phosphorylates IkB causing NF-kB to dissociate, Homo sapiens"
xref: Reactome:REACT_136 "MEK1 phosphorylates ERK-1, Homo sapiens"
xref: Reactome:REACT_13726 "IKKbeta is activated, Homo sapiens"
xref: Reactome:REACT_13775 "IRAK is activated, Homo sapiens"
xref: Reactome:REACT_1469 "perilipin + 3 ATP -> phosphorylated perilipin + 3 ADP, Rattus norvegicus"
xref: Reactome:REACT_15377 "PKA phosphorylates CREB, Homo sapiens"
xref: Reactome:REACT_1621 "perilipin + 3 ATP -> phosphorylated perilipin + 3 ADP, Mus musculus"
xref: Reactome:REACT_1734 "perilipin + 2 ATP -> phosphorylated perilipin + 2 ADP, Homo sapiens"
xref: Reactome:REACT_18263 "Phosphorylation of MARCKS by Protein kinase C, alpha type, Homo sapiens"
xref: Reactome:REACT_18275 "Phosphorylation of eIF2-alpha by PERK, Homo sapiens"
xref: Reactome:REACT_18293 "Phosphorylation of FANCD2 by ATR/ATM, Homo sapiens"
xref: Reactome:REACT_18335 "Phosphorylation of FANCI by ATM/ATR, Homo sapiens"
xref: Reactome:REACT_1836 "Inactivation of MEK1 by p34cdc2, Homo sapiens"
xref: Reactome:REACT_18399 "Autophosphorylation of IRE1 dimer, Homo sapiens"
xref: Reactome:REACT_19152 "CERT + ATP => monophospho-CERT + ADP, Homo sapiens"
xref: Reactome:REACT_19154 "Myosin regulatory light chain phosphorylation by Rock2, Gallus gallus"
xref: Reactome:REACT_19156 "monophospho-CERT + 2 ATP => multiphospho-CERT + 2 ADP, Homo sapiens"
xref: Reactome:REACT_19168 "Transphosphorylation of pLIMK1, Homo sapiens"
xref: Reactome:REACT_19191 "Myosin regulatory light chain phosphorylation by ROCK, Homo sapiens"
xref: Reactome:REACT_19197 "Autophosphorylation of PAK, Homo sapiens"
xref: Reactome:REACT_19221 "Phosphorylation of LIMK-1 by PAK, Homo sapiens"
xref: Reactome:REACT_19232 "AKT interacts and phosphorylates Cot, Homo sapiens"
xref: Reactome:REACT_19276 "Phosphorylation of cofilin by LIMK-1, Homo sapiens"
xref: Reactome:REACT_19282 "LIM kinase phosphorylation by ROCK, Homo sapiens"
xref: Reactome:REACT_19285 "Phosphorylation of CRMPs by Cdk5, Homo sapiens"
xref: Reactome:REACT_19311 "ROCK1 activates LIM kinase 2 (rat), Homo sapiens"
xref: Reactome:REACT_19321 "Phosphorylation of CRMPs by GSK3beta, Homo sapiens"
xref: Reactome:REACT_19361 "Phosphorylation of cofilin by LIMK-1, Mus musculus"
xref: Reactome:REACT_20541 "Phosphorylation of cPLA2 by MAPK p38 alpha, Homo sapiens"
xref: Reactome:REACT_21251 "c-FOS activation by phospho ERK1/2, Homo sapiens"
xref: Reactome:REACT_21276 "Phosphorylation of MEF2 proteins by p38, Homo sapiens"
xref: Reactome:REACT_21321 "Phosphorylation of E proteins by p38 MAPK, Homo sapiens"
xref: Reactome:REACT_21334 "Phosphorylation of E47 by p38 MAPK, Mus musculus"
xref: Reactome:REACT_21338 "activated human TAK1 phosphorylates MKK3/MKK6, Homo sapiens"
xref: Reactome:REACT_21367 "Activated TAK1 phosphorylates MKK4/MKK7, Homo sapiens"
xref: Reactome:REACT_21375 "Active p38 MAPK phosphorylates MAPKAPK2 or 3, Homo sapiens"
xref: Reactome:REACT_22101 "Phosphorylation of L1 by p90rsk, Homo sapiens"
xref: Reactome:REACT_22105 "ALOX5 is phosphorylated by MAPKAP2, Homo sapiens"
xref: Reactome:REACT_22125 "IRAK4 phosphorylates IRAK1, Homo sapiens"
xref: Reactome:REACT_22162 "IRAK4-activated IRAK1 autophosphorylates, Homo sapiens"
xref: Reactome:REACT_22240 "Phosphorylation of L1 by p90rsk, Homo sapiens"
xref: Reactome:REACT_22325 "IRAK1 and 4 can phosphorylate Pellino-1 and 2., Homo sapiens"
xref: Reactome:REACT_22371 "Interaction of PAK1 with Rac1-GTP, Homo sapiens"
xref: Reactome:REACT_2247 "MEK2 phosphorylates ERK-2, Homo sapiens"
xref: Reactome:REACT_23849 "PKA/PKG phosphorylate Rap1GAP2, Homo sapiens"
xref: Reactome:REACT_24004 "Integrin alpha IIb beta3 T779 phosphorylation blocks SHC binding, Homo sapiens"
xref: Reactome:REACT_24917 "Phosphorylation of MKK4 by activated TAK1, Gallus gallus"
xref: Reactome:REACT_24948 "Second phosphorylation of IRAK1 by IRAK4 bound to MyD88: activated TLR 7/8 or 9, Homo sapiens"
xref: Reactome:REACT_24965 "Phosphorylation of KSRP by MAP kinase p38, Homo sapiens"
xref: Reactome:REACT_25002 "Phosphorylation of IRAK2 bound to the activated IRAK4:MyD88 oligomer:activated TLR 7/8 or 9, Homo sapiens"
xref: Reactome:REACT_25011 "IRAK4 autophosphorylation in the complex with MyD88:activated TLR 7/8 or 9, Homo sapiens"
xref: Reactome:REACT_25016 "Phosphorylation of HuR by PKCalpha, Homo sapiens"
xref: Reactome:REACT_25040 "Activation of recruited TAK1, Gallus gallus"
xref: Reactome:REACT_25086 "First phosphorylation of IRAK1 by IRAK4 bound to MyD88:activated TLR 7/8 or 9, Homo sapiens"
xref: Reactome:REACT_25096 "activated MEK2 phosphorylates ERK2, Gallus gallus"
xref: Reactome:REACT_25097 "IRAK4 autophosphorylation in the complex with activated TLR:MyD88:Mal, Homo sapiens"
xref: Reactome:REACT_25125 "Phosphorylation of CRY and PER Proteins, Homo sapiens"
xref: Reactome:REACT_25161 "phosphorylation of IRAK2 by activated IRAK4, Gallus gallus"
xref: Reactome:REACT_25171 "Phosphorylation of Tristetraproline (TTP) by MK2, Homo sapiens"
xref: Reactome:REACT_25174 "Phosphorylation of IKKs complex by activated TAK1, Gallus gallus"
xref: Reactome:REACT_25184 "Multiple IRAK1 autophosphorylation steps within the complex pIRAK4:MyD88:activated TLR7/8 or 9, Homo sapiens"
xref: Reactome:REACT_25187 "Phosphorylation of KSRP by Protein Kinase B/Akt, Homo sapiens"
xref: Reactome:REACT_25189 "chicken RIP1 facilitates IKKs complex activation, Gallus gallus"
xref: Reactome:REACT_25202 "Phosphorylation of HuR by PKCdelta, Homo sapiens"
xref: Reactome:REACT_25204 "activated IKKs phosphorylates IkB alpha causing the NFkB complex to dissociate from the phospho-IkB, Gallus gallus"
xref: Reactome:REACT_25231 "Phosphorylation of IRF3 by IKK epsilon(IKBKE) complexed with activated TLR3., Gallus gallus"
xref: Reactome:REACT_25285 "Phosphorylation of BRF1 by MK2, Homo sapiens"
xref: Reactome:REACT_25288 "Activation of TAK1 complex bound to activated TLR4:TRAM:TRIF:pUb-TRAF6, Homo sapiens"
xref: Reactome:REACT_25307 "Activation of recruited TAK1 within the complex p-IRAK2: pUb-TRAF6:TAB2/TAB3:TAB1:TAK1, Gallus gallus"
xref: Reactome:REACT_25326 "Phosphorylation of Khsrp by p38 (mouse), Mus musculus"
xref: Reactome:REACT_25335 "Phosphorylation of BRF1 by Protein Kinase B/Akt, Homo sapiens"
xref: Reactome:REACT_25346 "Phosphorylation of IRF3 by TBK1 complexed with activated TLR3, Gallus gallus"
xref: Reactome:REACT_25356 "Phosphorylation of Cry and Per Proteins, Mus musculus"
xref: Reactome:REACT_25369 "Phosphorylation of STAT1 at Ser727, Homo sapiens"
xref: Reactome:REACT_25375 "Auto phosphorylation of TAK1 bound to p-IRAK2:pUb oligo-TRAF6: free K63 pUb:TAB1:TAB2/TAB3, Homo sapiens"
xref: Reactome:REACT_25376 "Phosphorylation of MKK3/MKK6 by activated TAK1, Gallus gallus"
xref: Reactome:REACT_25384 "Activation of JNK by DSCAM, Homo sapiens"
xref: Reactome:REACT_25394 "Autophosphorylation of chicken IRAK4, Gallus gallus"
xref: Reactome:REACT_27158 "IRAK4 binds to activated TLR5 or 15., Gallus gallus"
xref: Reactome:REACT_27180 "IRAK4 autophosphorylation within the complex activated TLR:MyD88, Homo sapiens"
xref: Reactome:REACT_27211 "Activation of recruited TAK1 within the complex p-IRAK2: pUb-TRAF6:TAB2/TAB3:TAB1:TAK1 upon TLR7 or 21 stimulation, Gallus gallus"
xref: Reactome:REACT_27238 "IRAK2 phosphorylation bound to the activated TLR7 (or TLR21) complex, Gallus gallus"
xref: Reactome:REACT_27261 "Autophosphorylation of IRAK4 bound to the activated TLR7 or 21complex., Gallus gallus"
xref: Reactome:REACT_27299 "Activated IRAK4 bound to activated TLR : MyD88 complex phosphorylates IRAK2, Gallus gallus"
xref: Reactome:REACT_28085 "AKT phosphorylates caspase-9, Taeniopygia guttata"
xref: Reactome:REACT_28092 "Phospho-IKK Complex phosphorylates IkB within the IkB:NFkB Complex, Sus scrofa"
xref: Reactome:REACT_28112 "MSK1 activates CREB, Gallus gallus"
xref: Reactome:REACT_28138 "Activation of cytosolic AMPK by phosphorylation, Danio rerio"
xref: Reactome:REACT_28220 "perilipin + 2 ATP -> phosphorylated perilipin + 2 ADP, Sus scrofa"
xref: Reactome:REACT_28367 "AKT phosphorylates caspase-9, Rattus norvegicus"
xref: Reactome:REACT_28572 "Activation of recruited TAK1 within the complex viral dsRNA:TLR3:TRIF:pUb-TRAF6:TAB1:Ub-TAB2:Ub-TAB3: TAK1, Rattus norvegicus"
xref: Reactome:REACT_28620 "hormone-sensitive lipase (HSL) + 2 ATP -> phosphorylated HSL + 2 ADP, Canis familiaris"
xref: Reactome:REACT_28729 "Activation of TAK1-TAB2 complex, Gallus gallus"
xref: Reactome:REACT_28738 "Active p38 MAPK phosphorylates MAPKAPK2 or 3, Drosophila melanogaster"
xref: Reactome:REACT_28805 "ERK1/2 activates ELK1, Danio rerio"
xref: Reactome:REACT_28809 "Active p38 MAPK phosphorylates MAPKAPK2 or 3, Sus scrofa"
xref: Reactome:REACT_28822 "MEK2 phosphorylates ERK-2, Mus musculus"
xref: Reactome:REACT_28827 "LIM kinase phosphorylation by ROCK, Canis familiaris"
xref: Reactome:REACT_28936 "Activation of NF-kB complex, Bos taurus"
xref: Reactome:REACT_29008 "Phosphorylation of FANCI by ATM/ATR, Oryza sativa"
xref: Reactome:REACT_29035 "IKKbeta phosphorylates IkB causing NF-kB to dissociate, Mus musculus"
xref: Reactome:REACT_29159 "RSK1/2/3 phosphorylates CREB at Serine 133, Canis familiaris"
xref: Reactome:REACT_29403 "Phosphorylation of cPLA2 by MAPK p38 alpha, Gallus gallus"
xref: Reactome:REACT_29503 "Phosphorylation of PKC theta, Caenorhabditis elegans"
xref: Reactome:REACT_29509 "AKT phosphorylates p21Cip1 and p27Kip1, Mus musculus"
xref: Reactome:REACT_29530 "Second phosphorylation of IRAK1 by IRAK4 bound to MyD88: activated TLR 7/8 or 9, Mus musculus"
xref: Reactome:REACT_29733 "Phosphorylation of FANCI by ATM/ATR, Taeniopygia guttata"
xref: Reactome:REACT_29781 "Phosphorylation of eIF2-alpha by PERK, Taeniopygia guttata"
xref: Reactome:REACT_29936 "Phosphorylation of CRY and PER Proteins, Danio rerio"
xref: Reactome:REACT_29959 "monophospho-CERT + 2 ATP => multiphospho-CERT + 2 ADP, Canis familiaris"
xref: Reactome:REACT_29999 "AKT interacts and phosphorylates Cot, Bos taurus"
xref: Reactome:REACT_30143 "Inactivation of MEK1 by p34cdc2, Bos taurus"
xref: Reactome:REACT_30149 "Activation of claspin, Rattus norvegicus"
xref: Reactome:REACT_30175 "Phosphorylation of FANCI by ATM/ATR, Sus scrofa"
xref: Reactome:REACT_30231 "AKT phosphorylates MDM2, Bos taurus"
xref: Reactome:REACT_30415 "Phospho-IKK Complex phosphorylates IkB within the IkB:NFkB Complex, Canis familiaris"
xref: Reactome:REACT_30432 "Autophosphorylation of IRE1 dimer, Drosophila melanogaster"
xref: Reactome:REACT_30441 "LIM kinase phosphorylation by ROCK, Taeniopygia guttata"
xref: Reactome:REACT_30475 "Activation of cytosolic AMPK by phosphorylation, Taeniopygia guttata"
xref: Reactome:REACT_30512 "ERK1/2/5 activate RSK1/2/3, Rattus norvegicus"
xref: Reactome:REACT_30534 "Phosphorylation of FANCD2 by ATR/ATM, Taeniopygia guttata"
xref: Reactome:REACT_30570 "Activation of recruited TAK1 within the complex viral dsRNA:TLR3:TRIF:pUb-TRAF6:TAB1:Ub-TAB2:Ub-TAB3: TAK1, Xenopus tropicalis"
xref: Reactome:REACT_30575 "MAP kinase activates MAPKAPK2, MAPKAPK3 and MSK1, Rattus norvegicus"
xref: Reactome:REACT_30766 "MEK1 phosphorylates ERK-1, Canis familiaris"
xref: Reactome:REACT_30848 "ERK1/2/5 activate RSK1/2/3, Sus scrofa"
xref: Reactome:REACT_31008 "Phosphorylation of FANCI by ATM/ATR, Canis familiaris"
xref: Reactome:REACT_31108 "MAPKAPK2 phosphorylates CREB at Serine 133, Xenopus tropicalis"
xref: Reactome:REACT_31283 "Activation of cytosolic AMPK by phosphorylation, Canis familiaris"
xref: Reactome:REACT_31328 "IKKbeta phosphorylates IkB causing NF-kB to dissociate, Bos taurus"
xref: Reactome:REACT_31357 "Inactivation of MEK1 by p34cdc2, Gallus gallus"
xref: Reactome:REACT_31513 "Activation of cytosolic AMPK by phosphorylation, Caenorhabditis elegans"
xref: Reactome:REACT_31523 "Phosphorylation of PKC theta, Mus musculus"
xref: Reactome:REACT_31662 "Phosphorylation of cPLA2 by MAPK p38 alpha, Canis familiaris"
xref: Reactome:REACT_31760 "AKT phosphorylates caspase-9, Xenopus tropicalis"
xref: Reactome:REACT_31783 "Phosphorylation of FANCI by ATM/ATR, Arabidopsis thaliana"
xref: Reactome:REACT_31812 "AKT phosphorylates PRAS40, Canis familiaris"
xref: Reactome:REACT_31857 "Phosphorylation of MARCKS by Protein kinase C, alpha type, Danio rerio"
xref: Reactome:REACT_31893 "IKKbeta is activated, Sus scrofa"
xref: Reactome:REACT_32225 "Phosphorylation of Bcl10, Taeniopygia guttata"
xref: Reactome:REACT_32250 "AKT phosphorylates caspase-9, Canis familiaris"
xref: Reactome:REACT_32384 "Activated TAK1 mediates phosphorylation of the IKK Complex, Bos taurus"
xref: Reactome:REACT_32525 "AKT phosphorylates p21Cip1 and p27Kip1, Bos taurus"
xref: Reactome:REACT_32572 "Activated TAK1 mediates phosphorylation of the IKK Complex, Rattus norvegicus"
xref: Reactome:REACT_32621 "TORC2 (mTOR) phosphorylates AKT at S473, Bos taurus"
xref: Reactome:REACT_32932 "Recruitment and activation of Chk1, Taeniopygia guttata"
xref: Reactome:REACT_32954 "Phosphorylation of eIF2-alpha by PERK, Drosophila melanogaster"
xref: Reactome:REACT_32974 "AKT phosphorylates IKKalpha, Taeniopygia guttata"
xref: Reactome:REACT_33231 "Phosphorylation of cPLA2 by MAPK p38 alpha, Rattus norvegicus"
xref: Reactome:REACT_33306 "p38MAPK phosphorylates MSK1, Rattus norvegicus"
xref: Reactome:REACT_33413 "IKKbeta is activated, Danio rerio"
xref: Reactome:REACT_33562 "Phosphorylation of L1 by p90rsk, Taeniopygia guttata"
xref: Reactome:REACT_33594 "MAP kinase activates MAPKAPK2, MAPKAPK3 and MSK1, Taeniopygia guttata"
xref: Reactome:REACT_33640 "Phosphorylation of CRY and PER Proteins, Canis familiaris"
xref: Reactome:REACT_33709 "Phosphorylation of eIF2-alpha by PERK, Rattus norvegicus"
xref: Reactome:REACT_33874 "Recruitment and activation of Chk1, Xenopus tropicalis"
xref: Reactome:REACT_33935 "perilipin + 2 ATP -> phosphorylated perilipin + 2 ADP, Canis familiaris"
xref: Reactome:REACT_33943 "PDK1 phosphorylates AKT at T308, Taeniopygia guttata"
xref: Reactome:REACT_34025 "IKKbeta is activated, Rattus norvegicus"
xref: Reactome:REACT_34068 "AKT interacts and phosphorylates Cot, Canis familiaris"
xref: Reactome:REACT_34104 "RSK1/2/3 phosphorylates CREB at Serine 133, Sus scrofa"
xref: Reactome:REACT_34451 "Activation of cytosolic AMPK by phosphorylation, Sus scrofa"
xref: Reactome:REACT_34455 "MEK1 phosphorylates ERK-1, Rattus norvegicus"
xref: Reactome:REACT_34482 "MAPKAPK2 phosphorylates CREB at Serine 133, Danio rerio"
xref: Reactome:REACT_34576 "Phosphorylation of CRY and PER Proteins, Bos taurus"
xref: Reactome:REACT_34701 "AKT can phosphorylate RSK, Bos taurus"
xref: Reactome:REACT_34785 "IKKbeta phosphorylates IkB causing NF-kB to dissociate, Canis familiaris"
xref: Reactome:REACT_38602 "AKT phosphorylates IKKalpha, Mus musculus"
xref: Reactome:REACT_388 "hormone-sensitive lipase (HSL) + 2 ATP -> phosphorylated HSL + 2 ADP, Rattus norvegicus"
xref: Reactome:REACT_40374 "MSK1 activates ATF1, Gallus gallus"
xref: Reactome:REACT_51458 "Active p38 MAPK phosphorylates MAPKAPK2 or 3, Gallus gallus"
xref: Reactome:REACT_51558 "AKT can phosphorylate forkhead box transcription factors, Mus musculus"
xref: Reactome:REACT_53247 "Multiple IRAK1 autophosphorylation steps within the complex pIRAK4:MyD88:activated TLR7/8 or 9, Gallus gallus"
xref: Reactome:REACT_54933 "CERT + ATP => monophospho-CERT + ADP, Rattus norvegicus"
xref: Reactome:REACT_60400 "AKT phosphorylates GSK3, Bos taurus"
xref: Reactome:REACT_6197 "Activated DAkt1 phosphorylates TSC2 which inhibits the TSC1/2 complex, Drosophila melanogaster"
xref: Reactome:REACT_6263 "DAkt1-mediated phosphorylation inactivates DFOXO, Drosophila melanogaster"
xref: Reactome:REACT_62985 "Phospho-IKK Complex phosphorylates IkB within the IkB:NFkB Complex, Mus musculus"
xref: Reactome:REACT_6719 "Phosphorylated MAPKs phosphorylate ATF-2, Homo sapiens"
xref: Reactome:REACT_6728 "Phosphorylation of IRF-3/IRF7 and their release from the activated TLR4 complex, Homo sapiens"
xref: Reactome:REACT_6730 "Activation of recruited TAK1 within the complex viral dsRNA:TLR3:TRIF:pUb-TRAF6:TAB1:Ub-TAB2:Ub-TAB3: TAK1, Homo sapiens"
xref: Reactome:REACT_6750 "Activation of claspin, Homo sapiens"
xref: Reactome:REACT_6794 "Second phosphorylation of IRAK1 by IRAK4 bound to activated TLR:MyD88:Mal, Homo sapiens"
xref: Reactome:REACT_6833 "First phosphorylation of IRAK1 by IRAK4 bound to activated TLR:MyD88:Mal, Homo sapiens"
xref: Reactome:REACT_6848 "Phospho-IKK Complex phosphorylates IkB within the IkB:NFkB Complex, Homo sapiens"
xref: Reactome:REACT_6869 "Recruitment and activation of Chk1, Homo sapiens"
xref: Reactome:REACT_69155 "Integrin alpha IIb beta3 T779 phosphorylation blocks SHC binding, Canis familiaris"
xref: Reactome:REACT_6935 "Activated TAK1 mediates phosphorylation of the IKK Complex, Homo sapiens"
xref: Reactome:REACT_75759 "Atr Phosphorylates Histone H2A.X at Unsynapsed Regions, Mus musculus"
xref: Reactome:REACT_75904 "ATR Phosphorylates Histone H2A.X at Unsynapsed Regions, Homo sapiens"
xref: Reactome:REACT_75910 "SMG1 Phosphorylates UPF1 (Enhanced by Exon Junction Complex), Homo sapiens"
xref: Reactome:REACT_77037 "LIM kinase phosphorylation by ROCK, Gallus gallus"
xref: Reactome:REACT_77098 "Phosphorylation of cPLA2 by MAPK p38 alpha, Xenopus tropicalis"
xref: Reactome:REACT_77159 "ALOX5 is phosphorylated by MAPKAP2, Danio rerio"
xref: Reactome:REACT_77220 "ERK1/2 activates ELK1, Rattus norvegicus"
xref: Reactome:REACT_77282 "AKT can phosphorylate NUR77, Xenopus tropicalis"
xref: Reactome:REACT_77423 "AKT phosphorylates TSC2, inhibiting it, Drosophila melanogaster"
xref: Reactome:REACT_77580 "Phosphorylation of MARCKS by Protein kinase C, alpha type, Sus scrofa"
xref: Reactome:REACT_77617 "AKT phosphorylates MDM2, Taeniopygia guttata"
xref: Reactome:REACT_77748 "Myosin regulatory light chain phosphorylation by ROCK, Bos taurus"
xref: Reactome:REACT_77752 "perilipin + 2 ATP -> phosphorylated perilipin + 2 ADP, Danio rerio"
xref: Reactome:REACT_77909 "PKA phosphorylates CREB, Taeniopygia guttata"
xref: Reactome:REACT_77980 "AKT phosphorylates MDM2, Xenopus tropicalis"
xref: Reactome:REACT_78070 "monophospho-CERT + 2 ATP => multiphospho-CERT + 2 ADP, Drosophila melanogaster"
xref: Reactome:REACT_78202 "AKT phosphorylates BAD, Mus musculus"
xref: Reactome:REACT_78246 "Phosphorylation of CRMPs by GSK3beta, Canis familiaris"
xref: Reactome:REACT_78283 "MSK1 activates ATF1, Bos taurus"
xref: Reactome:REACT_78357 "Inactivation of MEK1 by p34cdc2, Rattus norvegicus"
xref: Reactome:REACT_78364 "Phosphorylation of LIMK-1 by PAK, Taeniopygia guttata"
xref: Reactome:REACT_78401 "MEK1 phosphorylates ERK-1, Danio rerio"
xref: Reactome:REACT_78606 "Second phosphorylation of IRAK1 by IRAK4 bound to MyD88: activated TLR 7/8 or 9, Canis familiaris"
xref: Reactome:REACT_78657 "hormone-sensitive lipase (HSL) + 2 ATP -> phosphorylated HSL + 2 ADP, Bos taurus"
xref: Reactome:REACT_78797 "Phosphorylation of PKC theta, Danio rerio"
xref: Reactome:REACT_78839 "MEK2 phosphorylates ERK-2, Bos taurus"
xref: Reactome:REACT_78999 "TORC2 (mTOR) phosphorylates AKT at S473, Mus musculus"
xref: Reactome:REACT_79009 "First phosphorylation of IRAK1 by IRAK4 bound to MyD88:activated TLR 7/8 or 9, Xenopus tropicalis"
xref: Reactome:REACT_79017 "IRAK is activated, Bos taurus"
xref: Reactome:REACT_79041 "Multiple IRAK1 autophosphorylation steps within the complex pIRAK4:MyD88:activated TLR7/8 or 9, Taeniopygia guttata"
xref: Reactome:REACT_79081 "Autophosphorylation of IRE1 dimer, Caenorhabditis elegans"
xref: Reactome:REACT_79082 "Phosphorylation of CRMPs by Cdk5, Danio rerio"
xref: Reactome:REACT_79223 "Activation of IKK complex, Canis familiaris"
xref: Reactome:REACT_79270 "MAP kinase activates MAPKAPK2, MAPKAPK3 and MSK1, Mus musculus"
xref: Reactome:REACT_79290 "MSK1 activates ATF1, Canis familiaris"
xref: Reactome:REACT_79294 "Autophosphorylation of PAK, Canis familiaris"
xref: Reactome:REACT_79368 "Phosphorylated MAPKs phosphorylate ATF-2, Xenopus tropicalis"
xref: Reactome:REACT_79396 "AKT phosphorylates CREB, Xenopus tropicalis"
xref: Reactome:REACT_79454 "AKT phosphorylates p21Cip1 and p27Kip1, Xenopus tropicalis"
xref: Reactome:REACT_79465 "Phosphorylation of cofilin by LIMK-1, Dictyostelium discoideum"
xref: Reactome:REACT_79487 "MEK1 phosphorylates ERK-1, Caenorhabditis elegans"
xref: Reactome:REACT_79578 "AKT can phosphorylate NUR77, Taeniopygia guttata"
xref: Reactome:REACT_79606 "Phosphorylation of FANCD2 by ATR/ATM, Bos taurus"
xref: Reactome:REACT_79732 "AKT phosphorylates p21Cip1 and p27Kip1, Canis familiaris"
xref: Reactome:REACT_79796 "p38MAPK phosphorylates MSK1, Bos taurus"
xref: Reactome:REACT_79838 "Activation of TAK1-TAB2 complex, Rattus norvegicus"
xref: Reactome:REACT_79875 "LIM kinase phosphorylation by ROCK, Xenopus tropicalis"
xref: Reactome:REACT_79905 "TORC2 (mTOR) phosphorylates AKT at S473, Drosophila melanogaster"
xref: Reactome:REACT_80036 "Phosphorylation of FANCI by ATM/ATR, Gallus gallus"
xref: Reactome:REACT_80060 "PKA phosphorylates CREB, Xenopus tropicalis"
xref: Reactome:REACT_80149 "Phosphorylation of FANCD2 by ATR/ATM, Caenorhabditis elegans"
xref: Reactome:REACT_80188 "p38MAPK phosphorylates MSK1, Sus scrofa"
xref: Reactome:REACT_80214 "AKT phosphorylates TSC2, inhibiting it, Canis familiaris"
xref: Reactome:REACT_80294 "Second phosphorylation of IRAK1 by IRAK4 bound to MyD88: activated TLR 7/8 or 9, Xenopus tropicalis"
xref: Reactome:REACT_80369 "Activation of NF-kB complex, Rattus norvegicus"
xref: Reactome:REACT_80488 "AKT phosphorylates p21Cip1 and p27Kip1, Taeniopygia guttata"
xref: Reactome:REACT_80566 "RSK1/2/3 phosphorylates CREB at Serine 133, Rattus norvegicus"
xref: Reactome:REACT_80571 "Activation of claspin, Mus musculus"
xref: Reactome:REACT_80638 "MSK1 activates ATF1, Rattus norvegicus"
xref: Reactome:REACT_80833 "Multiple IRAK1 autophosphorylation steps within the complex pIRAK4:MyD88:activated TLR7/8 or 9, Bos taurus"
xref: Reactome:REACT_80847 "perilipin + 2 ATP -> phosphorylated perilipin + 2 ADP, Bos taurus"
xref: Reactome:REACT_80870 "First phosphorylation of IRAK1 by IRAK4 bound to MyD88:activated TLR 7/8 or 9, Bos taurus"
xref: Reactome:REACT_80884 "Inactivation of MEK1 by p34cdc2, Xenopus tropicalis"
xref: Reactome:REACT_80885 "Phosphorylation of CARMA1, Danio rerio"
xref: Reactome:REACT_80896 "Recruitment and activation of Chk1, Sus scrofa"
xref: Reactome:REACT_80942 "First phosphorylation of IRAK1 by IRAK4 bound to MyD88:activated TLR 7/8 or 9, Canis familiaris"
xref: Reactome:REACT_80981 "Autophosphorylation of PAK, Danio rerio"
xref: Reactome:REACT_80994 "ALOX5 is phosphorylated by MAPKAP2, Xenopus tropicalis"
xref: Reactome:REACT_81006 "Phosphorylated MAPKs phosphorylate ATF-2, Taeniopygia guttata"
xref: Reactome:REACT_81015 "Autophosphorylation of PAK, Mus musculus"
xref: Reactome:REACT_81028 "Activation of recruited TAK1 within the complex viral dsRNA:TLR3:TRIF:pUb-TRAF6:TAB1:Ub-TAB2:Ub-TAB3: TAK1, Mus musculus"
xref: Reactome:REACT_81170 "Phosphorylation of CARMA1, Bos taurus"
xref: Reactome:REACT_81226 "AKT phosphorylates BAD, Bos taurus"
xref: Reactome:REACT_81279 "Activation of TAK1-TAB2 complex, Mus musculus"
xref: Reactome:REACT_81426 "Autophosphorylation of IRE1 dimer, Schizosaccharomyces pombe"
xref: Reactome:REACT_81514 "perilipin + 2 ATP -> phosphorylated perilipin + 2 ADP, Taeniopygia guttata"
xref: Reactome:REACT_81917 "First phosphorylation of IRAK1 by IRAK4 bound to MyD88:activated TLR 7/8 or 9, Gallus gallus"
xref: Reactome:REACT_81999 "CERT + ATP => monophospho-CERT + ADP, Mus musculus"
xref: Reactome:REACT_82094 "AKT can phosphorylate RSK, Canis familiaris"
xref: Reactome:REACT_82308 "AKT phosphorylates TSC2, inhibiting it, Taeniopygia guttata"
xref: Reactome:REACT_82341 "MEK2 phosphorylates ERK-2, Sus scrofa"
xref: Reactome:REACT_82426 "Phosphorylation of CRMPs by GSK3beta, Xenopus tropicalis"
xref: Reactome:REACT_82465 "Second phosphorylation of IRAK1 by IRAK4 bound to MyD88: activated TLR 7/8 or 9, Sus scrofa"
xref: Reactome:REACT_82486 "Second phosphorylation of IRAK1 by IRAK4 bound to MyD88: activated TLR 7/8 or 9, Danio rerio"
xref: Reactome:REACT_82487 "Transphosphorylation of pLIMK1, Gallus gallus"
xref: Reactome:REACT_82570 "Autophosphorylation of IRE1 dimer, Gallus gallus"
xref: Reactome:REACT_82577 "Phosphorylation of FANCD2 by ATR/ATM, Danio rerio"
xref: Reactome:REACT_82668 "AKT phosphorylates CREB, Taeniopygia guttata"
xref: Reactome:REACT_82929 "Phosphorylated MAPKs phosphorylate ATF-2, Canis familiaris"
xref: Reactome:REACT_82960 "Activation of IKK complex, Rattus norvegicus"
xref: Reactome:REACT_82976 "ALOX5 is phosphorylated by MAPKAP2, Canis familiaris"
xref: Reactome:REACT_82982 "PDK1 phosphorylates AKT at T308, Bos taurus"
xref: Reactome:REACT_83066 "ERK1/2/5 activate RSK1/2/3, Bos taurus"
xref: Reactome:REACT_83075 "Phosphorylation of CARMA1, Taeniopygia guttata"
xref: Reactome:REACT_83134 "IKKbeta phosphorylates IkB causing NF-kB to dissociate, Rattus norvegicus"
xref: Reactome:REACT_83280 "AKT can phosphorylate NUR77, Bos taurus"
xref: Reactome:REACT_83306 "RSK1/2/3 phosphorylates CREB at Serine 133, Gallus gallus"
xref: Reactome:REACT_83327 "Autophosphorylation of PAK, Sus scrofa"
xref: Reactome:REACT_83341 "Phosphorylation of cPLA2 by MAPK p38 alpha, Mus musculus"
xref: Reactome:REACT_83437 "AKT phosphorylates BAD, Rattus norvegicus"
xref: Reactome:REACT_83704 "Activation of recruited TAK1 within the complex viral dsRNA:TLR3:TRIF:pUb-TRAF6:TAB1:Ub-TAB2:Ub-TAB3: TAK1, Sus scrofa"
xref: Reactome:REACT_83820 "Integrin alpha IIb beta3 T779 phosphorylation blocks SHC binding, Rattus norvegicus"
xref: Reactome:REACT_83896 "Phosphorylation of LIMK-1 by PAK, Canis familiaris"
xref: Reactome:REACT_83924 "Phosphorylation of CRMPs by Cdk5, Canis familiaris"
xref: Reactome:REACT_83927 "hormone-sensitive lipase (HSL) + 2 ATP -> phosphorylated HSL + 2 ADP, Sus scrofa"
xref: Reactome:REACT_84390 "Phosphorylation of LIMK-1 by PAK, Rattus norvegicus"
xref: Reactome:REACT_84454 "Phosphorylation of LIMK-1 by PAK, Gallus gallus"
xref: Reactome:REACT_84496 "Phosphorylation of Cdc25C at Ser 216 by Chk1, Sus scrofa"
xref: Reactome:REACT_84727 "Phosphorylation of Cdc25C at Ser 216 by Chk1, Xenopus tropicalis"
xref: Reactome:REACT_84803 "Phosphorylation of CRMPs by GSK3beta, Rattus norvegicus"
xref: Reactome:REACT_84957 "Multiple IRAK1 autophosphorylation steps within the complex pIRAK4:MyD88:activated TLR7/8 or 9, Xenopus tropicalis"
xref: Reactome:REACT_84970 "AKT phosphorylates IKKalpha, Drosophila melanogaster"
xref: Reactome:REACT_85026 "Inactivation of MEK1 by p34cdc2, Mus musculus"
xref: Reactome:REACT_85069 "Phosphorylation of CRMPs by Cdk5, Bos taurus"
xref: Reactome:REACT_85146 "MAP kinase activates MAPKAPK2, MAPKAPK3 and MSK1, Drosophila melanogaster"
xref: Reactome:REACT_85195 "IRAK is activated, Xenopus tropicalis"
xref: Reactome:REACT_85259 "ALOX5 is phosphorylated by MAPKAP2, Sus scrofa"
xref: Reactome:REACT_85327 "AKT phosphorylates CREB, Mus musculus"
xref: Reactome:REACT_85429 "MAPKAPK2 phosphorylates CREB at Serine 133, Gallus gallus"
xref: Reactome:REACT_85676 "Activation of NF-kB complex, Mus musculus"
xref: Reactome:REACT_85714 "IKKbeta phosphorylates IkB causing NF-kB to dissociate, Sus scrofa"
xref: Reactome:REACT_85726 "perilipin + 2 ATP -> phosphorylated perilipin + 2 ADP, Xenopus tropicalis"
xref: Reactome:REACT_85756 "ERK1/2 phosphorylates MSK1, Bos taurus"
xref: Reactome:REACT_85863 "Phosphorylated MAPKs phosphorylate ATF-2, Danio rerio"
xref: Reactome:REACT_86006 "ERK5 activates the transcription factor MEF2, Oryza sativa"
xref: Reactome:REACT_86021 "Phosphorylation of FANCD2 by ATR/ATM, Drosophila melanogaster"
xref: Reactome:REACT_86110 "Activation of TAK1-TAB2 complex, Canis familiaris"
xref: Reactome:REACT_86121 "Phosphorylation of Bcl10, Danio rerio"
xref: Reactome:REACT_86147 "AKT phosphorylates CREB, Rattus norvegicus"
xref: Reactome:REACT_86151 "Activation of TAK1-TAB2 complex, Taeniopygia guttata"
xref: Reactome:REACT_86231 "TORC2 (mTOR) phosphorylates AKT at S473, Xenopus tropicalis"
xref: Reactome:REACT_86283 "PDK1 phosphorylates AKT at T308, Drosophila melanogaster"
xref: Reactome:REACT_86598 "PKA phosphorylates CREB, Sus scrofa"
xref: Reactome:REACT_86646 "Autophosphorylation of IRE1 dimer, Sus scrofa"
xref: Reactome:REACT_86677 "monophospho-CERT + 2 ATP => multiphospho-CERT + 2 ADP, Danio rerio"
xref: Reactome:REACT_86724 "AKT can phosphorylate forkhead box transcription factors, Bos taurus"
xref: Reactome:REACT_86739 "Recruitment and activation of Chk1, Rattus norvegicus"
xref: Reactome:REACT_86841 "AKT phosphorylates PRAS40, Mus musculus"
xref: Reactome:REACT_86847 "Phosphorylation of FANCI by ATM/ATR, Rattus norvegicus"
xref: Reactome:REACT_86929 "LIM kinase phosphorylation by ROCK, Rattus norvegicus"
xref: Reactome:REACT_86978 "Activated TAK1 mediates phosphorylation of the IKK Complex, Canis familiaris"
xref: Reactome:REACT_86988 "Phosphorylation of FANCD2 by ATR/ATM, Arabidopsis thaliana"
xref: Reactome:REACT_87026 "Phosphorylation of CRMPs by Cdk5, Mus musculus"
xref: Reactome:REACT_87041 "First phosphorylation of IRAK1 by IRAK4 bound to MyD88:activated TLR 7/8 or 9, Taeniopygia guttata"
xref: Reactome:REACT_87092 "Phosphorylation of CRY and PER Proteins, Rattus norvegicus"
xref: Reactome:REACT_87111 "ERK1/2 activates ELK1, Bos taurus"
xref: Reactome:REACT_87190 "Activation of IKK complex, Bos taurus"
xref: Reactome:REACT_87348 "Phosphorylation of PKC theta, Gallus gallus"
xref: Reactome:REACT_87421 "Phosphorylation of cofilin by LIMK-1, Drosophila melanogaster"
xref: Reactome:REACT_87451 "AKT interacts and phosphorylates Cot, Rattus norvegicus"
xref: Reactome:REACT_87456 "IRAK is activated, Mus musculus"
xref: Reactome:REACT_87461 "Autophosphorylation of PAK, Xenopus tropicalis"
xref: Reactome:REACT_87481 "Activation of cytosolic AMPK by phosphorylation, Mus musculus"
xref: Reactome:REACT_87543 "AKT phosphorylates CREB, Canis familiaris"
xref: Reactome:REACT_87575 "CERT + ATP => monophospho-CERT + ADP, Xenopus tropicalis"
xref: Reactome:REACT_87625 "First phosphorylation of IRAK1 by IRAK4 bound to MyD88:activated TLR 7/8 or 9, Sus scrofa"
xref: Reactome:REACT_87637 "perilipin + 2 ATP -> phosphorylated perilipin + 2 ADP, Gallus gallus"
xref: Reactome:REACT_87667 "AKT interacts and phosphorylates Cot, Xenopus tropicalis"
xref: Reactome:REACT_87833 "PDK1 phosphorylates AKT at T308, Rattus norvegicus"
xref: Reactome:REACT_87846 "ERK1/2/5 activate RSK1/2/3, Saccharomyces cerevisiae"
xref: Reactome:REACT_87861 "Phosphorylation of PKC theta, Rattus norvegicus"
xref: Reactome:REACT_87870 "Phosphorylated MAPKs phosphorylate ATF-2, Schizosaccharomyces pombe"
xref: Reactome:REACT_87896 "ALOX5 is phosphorylated by MAPKAP2, Bos taurus"
xref: Reactome:REACT_88189 "MSK1 activates ATF1, Mus musculus"
xref: Reactome:REACT_88241 "AKT can phosphorylate forkhead box transcription factors, Rattus norvegicus"
xref: Reactome:REACT_88277 "Activation of cytosolic AMPK by phosphorylation, Xenopus tropicalis"
xref: Reactome:REACT_88488 "Phosphorylation of L1 by p90rsk, Bos taurus"
xref: Reactome:REACT_88490 "Myosin regulatory light chain phosphorylation by ROCK, Caenorhabditis elegans"
xref: Reactome:REACT_88529 "Activation of claspin, Gallus gallus"
xref: Reactome:REACT_88559 "Phosphorylation of FANCD2 by ATR/ATM, Xenopus tropicalis"
xref: Reactome:REACT_88591 "Activated TAK1 mediates phosphorylation of the IKK Complex, Danio rerio"
xref: Reactome:REACT_88650 "MSK1 activates ATF1, Taeniopygia guttata"
xref: Reactome:REACT_88937 "IKKbeta is activated, Mus musculus"
xref: Reactome:REACT_88973 "Phosphorylation of L1 by p90rsk, Mus musculus"
xref: Reactome:REACT_89047 "AKT phosphorylates MDM2, Rattus norvegicus"
xref: Reactome:REACT_89054 "RSK1/2/3 phosphorylates CREB at Serine 133, Xenopus tropicalis"
xref: Reactome:REACT_89078 "MSK1 activates CREB, Danio rerio"
xref: Reactome:REACT_89089 "Phosphorylation of L1 by p90rsk, Caenorhabditis elegans"
xref: Reactome:REACT_89170 "Phosphorylation of FANCI by ATM/ATR, Bos taurus"
xref: Reactome:REACT_89266 "hormone-sensitive lipase (HSL) + 2 ATP -> phosphorylated HSL + 2 ADP, Danio rerio"
xref: Reactome:REACT_89355 "Activation of claspin, Danio rerio"
xref: Reactome:REACT_89389 "Transphosphorylation of pLIMK1, Xenopus tropicalis"
xref: Reactome:REACT_89425 "AKT phosphorylates BAD, Canis familiaris"
xref: Reactome:REACT_89433 "Phosphorylated MAPKs phosphorylate ATF-2, Bos taurus"
xref: Reactome:REACT_89557 "RSK1/2/3 phosphorylates CREB at Serine 133, Taeniopygia guttata"
xref: Reactome:REACT_89611 "First phosphorylation of IRAK1 by IRAK4 bound to MyD88:activated TLR 7/8 or 9, Mus musculus"
xref: Reactome:REACT_89699 "IRAK is activated, Danio rerio"
xref: Reactome:REACT_89806 "hormone-sensitive lipase (HSL) + 2 ATP -> phosphorylated HSL + 2 ADP, Xenopus tropicalis"
xref: Reactome:REACT_89830 "Activation of TAK1-TAB2 complex, Danio rerio"
xref: Reactome:REACT_89908 "ERK5 activates the transcription factor MEF2, Bos taurus"
xref: Reactome:REACT_89984 "Phosphorylation of PKC theta, Sus scrofa"
xref: Reactome:REACT_90010 "Phosphorylation of eIF2-alpha by PERK, Canis familiaris"
xref: Reactome:REACT_90071 "Phosphorylation of eIF2-alpha by PERK, Gallus gallus"
xref: Reactome:REACT_90165 "Phosphorylation of PKC theta, Canis familiaris"
xref: Reactome:REACT_90173 "TORC2 (mTOR) phosphorylates AKT at S473, Rattus norvegicus"
xref: Reactome:REACT_90268 "p38MAPK phosphorylates MSK1, Taeniopygia guttata"
xref: Reactome:REACT_90319 "PDK1 phosphorylates AKT at T308, Mus musculus"
xref: Reactome:REACT_90333 "AKT phosphorylates GSK3, Canis familiaris"
xref: Reactome:REACT_90350 "Activation of NF-kB complex, Canis familiaris"
xref: Reactome:REACT_90442 "MAP kinase activates MAPKAPK2, MAPKAPK3 and MSK1, Canis familiaris"
xref: Reactome:REACT_90464 "Phosphorylation of LIMK-1 by PAK, Xenopus tropicalis"
xref: Reactome:REACT_90486 "AKT phosphorylates TSC2, inhibiting it, Rattus norvegicus"
xref: Reactome:REACT_90546 "Active p38 MAPK phosphorylates MAPKAPK2 or 3, Danio rerio"
xref: Reactome:REACT_90590 "MAPKAPK2 phosphorylates CREB at Serine 133, Mus musculus"
xref: Reactome:REACT_90752 "TORC2 (mTOR) phosphorylates AKT at S473, Caenorhabditis elegans"
xref: Reactome:REACT_91042 "Transphosphorylation of pLIMK1, Rattus norvegicus"
xref: Reactome:REACT_91083 "Phosphorylation of PKC theta, Bos taurus"
xref: Reactome:REACT_91184 "Recruitment and activation of Chk1, Danio rerio"
xref: Reactome:REACT_91247 "Phosphorylation of cofilin by LIMK-1, Xenopus tropicalis"
xref: Reactome:REACT_91489 "Autophosphorylation of IRE1 dimer, Taeniopygia guttata"
xref: Reactome:REACT_91679 "Activation of TAK1-TAB2 complex, Bos taurus"
xref: Reactome:REACT_91687 "Phosphorylation of FANCI by ATM/ATR, Xenopus tropicalis"
xref: Reactome:REACT_91695 "AKT phosphorylates GSK3, Taeniopygia guttata"
xref: Reactome:REACT_91715 "AKT phosphorylates GSK3, Mus musculus"
xref: Reactome:REACT_91808 "Autophosphorylation of IRE1 dimer, Mus musculus"
xref: Reactome:REACT_91830 "Multiple IRAK1 autophosphorylation steps within the complex pIRAK4:MyD88:activated TLR7/8 or 9, Sus scrofa"
xref: Reactome:REACT_92125 "Activation of IKK complex, Mus musculus"
xref: Reactome:REACT_92263 "TORC2 (mTOR) phosphorylates AKT at S473, Taeniopygia guttata"
xref: Reactome:REACT_92406 "Phosphorylation of CRMPs by Cdk5, Sus scrofa"
xref: Reactome:REACT_92416 "ERK1/2 phosphorylates MSK1, Caenorhabditis elegans"
xref: Reactome:REACT_92486 "AKT phosphorylates CREB, Bos taurus"
xref: Reactome:REACT_92872 "PKA phosphorylates CREB, Bos taurus"
xref: Reactome:REACT_92890 "ERK1/2/5 activate RSK1/2/3, Taeniopygia guttata"
xref: Reactome:REACT_92893 "ERK1/2 phosphorylates MSK1, Sus scrofa"
xref: Reactome:REACT_93044 "MSK1 activates CREB, Mus musculus"
xref: Reactome:REACT_93073 "Autophosphorylation of IRE1 dimer, Rattus norvegicus"
xref: Reactome:REACT_93082 "ERK5 activates the transcription factor MEF2, Danio rerio"
xref: Reactome:REACT_93212 "RSK1/2/3 phosphorylates CREB at Serine 133, Bos taurus"
xref: Reactome:REACT_93229 "Activation of recruited TAK1 within the complex viral dsRNA:TLR3:TRIF:pUb-TRAF6:TAB1:Ub-TAB2:Ub-TAB3: TAK1, Canis familiaris"
xref: Reactome:REACT_93303 "ERK1/2 phosphorylates MSK1, Taeniopygia guttata"
xref: Reactome:REACT_93390 "MAP kinase activates MAPKAPK2, MAPKAPK3 and MSK1, Gallus gallus"
xref: Reactome:REACT_93505 "Phosphorylation of L1 by p90rsk, Drosophila melanogaster"
xref: Reactome:REACT_93588 "monophospho-CERT + 2 ATP => multiphospho-CERT + 2 ADP, Taeniopygia guttata"
xref: Reactome:REACT_93911 "ERK5 activates the transcription factor MEF2, Canis familiaris"
xref: Reactome:REACT_93914 "LIM kinase phosphorylation by ROCK, Mus musculus"
xref: Reactome:REACT_93919 "Activation of recruited TAK1 within the complex viral dsRNA:TLR3:TRIF:pUb-TRAF6:TAB1:Ub-TAB2:Ub-TAB3: TAK1, Bos taurus"
xref: Reactome:REACT_93998 "AKT can phosphorylate RSK, Caenorhabditis elegans"
xref: Reactome:REACT_94044 "Phosphorylation of CARMA1, Canis familiaris"
xref: Reactome:REACT_94069 "Second phosphorylation of IRAK1 by IRAK4 bound to MyD88: activated TLR 7/8 or 9, Gallus gallus"
xref: Reactome:REACT_94072 "Phosphorylation of L1 by p90rsk, Rattus norvegicus"
xref: Reactome:REACT_94250 "AKT phosphorylates PRAS40, Bos taurus"
xref: Reactome:REACT_94366 "Phosphorylation of CRMPs by GSK3beta, Danio rerio"
xref: Reactome:REACT_94474 "Activation of recruited TAK1 within the complex viral dsRNA:TLR3:TRIF:pUb-TRAF6:TAB1:Ub-TAB2:Ub-TAB3: TAK1, Danio rerio"
xref: Reactome:REACT_94526 "AKT phosphorylates TSC2, inhibiting it, Bos taurus"
xref: Reactome:REACT_94639 "Autophosphorylation of IRE1 dimer, Bos taurus"
xref: Reactome:REACT_94736 "p38MAPK phosphorylates MSK1, Gallus gallus"
xref: Reactome:REACT_95091 "AKT phosphorylates MDM2, Mus musculus"
xref: Reactome:REACT_95131 "CERT + ATP => monophospho-CERT + ADP, Bos taurus"
xref: Reactome:REACT_95329 "Activation of claspin, Taeniopygia guttata"
xref: Reactome:REACT_95335 "Phosphorylation of Bcl10, Rattus norvegicus"
xref: Reactome:REACT_95356 "MEK2 phosphorylates ERK-2, Taeniopygia guttata"
xref: Reactome:REACT_95369 "AKT phosphorylates PRAS40, Xenopus tropicalis"
xref: Reactome:REACT_95525 "Transphosphorylation of pLIMK1, Canis familiaris"
xref: Reactome:REACT_95566 "Phosphorylation of eIF2-alpha by PERK, Mus musculus"
xref: Reactome:REACT_95602 "hormone-sensitive lipase (HSL) + 2 ATP -> phosphorylated HSL + 2 ADP, Mus musculus"
xref: Reactome:REACT_95622 "Activation of recruited TAK1 within the complex viral dsRNA:TLR3:TRIF:pUb-TRAF6:TAB1:Ub-TAB2:Ub-TAB3: TAK1, Taeniopygia guttata"
xref: Reactome:REACT_95641 "PDK1 phosphorylates AKT at T308, Xenopus tropicalis"
xref: Reactome:REACT_95651 "Transphosphorylation of pLIMK1, Danio rerio"
xref: Reactome:REACT_95762 "Phosphorylation of FANCD2 by ATR/ATM, Dictyostelium discoideum"
xref: Reactome:REACT_95795 "ERK1/2/5 activate RSK1/2/3, Drosophila melanogaster"
xref: Reactome:REACT_95850 "Phosphorylation of L1 by p90rsk, Xenopus tropicalis"
xref: Reactome:REACT_95931 "MAP kinase activates MAPKAPK2, MAPKAPK3 and MSK1, Bos taurus"
xref: Reactome:REACT_95935 "AKT phosphorylates TSC2, inhibiting it, Xenopus tropicalis"
xref: Reactome:REACT_95951 "AKT can phosphorylate forkhead box transcription factors, Taeniopygia guttata"
xref: Reactome:REACT_95952 "ERK5 activates the transcription factor MEF2, Mus musculus"
xref: Reactome:REACT_96092 "p38MAPK phosphorylates MSK1, Canis familiaris"
xref: Reactome:REACT_96204 "ERK1/2 phosphorylates MSK1, Rattus norvegicus"
xref: Reactome:REACT_96268 "Phosphorylation of FANCD2 by ATR/ATM, Mus musculus"
xref: Reactome:REACT_96340 "MEK2 phosphorylates ERK-2, Rattus norvegicus"
xref: Reactome:REACT_96427 "AKT can phosphorylate RSK, Drosophila melanogaster"
xref: Reactome:REACT_96505 "ERK1/2 phosphorylates MSK1, Gallus gallus"
xref: Reactome:REACT_96534 "Phosphorylation of CRY and PER Proteins, Taeniopygia guttata"
xref: Reactome:REACT_96546 "CERT + ATP => monophospho-CERT + ADP, Danio rerio"
xref: Reactome:REACT_96553 "IKKbeta phosphorylates IkB causing NF-kB to dissociate, Xenopus tropicalis"
xref: Reactome:REACT_96657 "MSK1 activates CREB, Canis familiaris"
xref: Reactome:REACT_96659 "Phosphorylation of CARMA1, Mus musculus"
xref: Reactome:REACT_96804 "Recruitment and activation of Chk1, Mus musculus"
xref: Reactome:REACT_96823 "AKT can phosphorylate NUR77, Rattus norvegicus"
xref: Reactome:REACT_96825 "IRAK is activated, Sus scrofa"
xref: Reactome:REACT_96850 "MAPKAPK2 phosphorylates CREB at Serine 133, Rattus norvegicus"
xref: Reactome:REACT_97199 "Phosphorylation of CRMPs by Cdk5, Rattus norvegicus"
xref: Reactome:REACT_97207 "AKT phosphorylates GSK3, Xenopus tropicalis"
xref: Reactome:REACT_97335 "ERK5 activates the transcription factor MEF2, Arabidopsis thaliana"
xref: Reactome:REACT_97343 "Integrin alpha IIb beta3 T779 phosphorylation blocks SHC binding, Bos taurus"
xref: Reactome:REACT_97347 "ERK1/2/5 activate RSK1/2/3, Caenorhabditis elegans"
xref: Reactome:REACT_97394 "CERT + ATP => monophospho-CERT + ADP, Canis familiaris"
xref: Reactome:REACT_97476 "Phosphorylation of LIMK-1 by PAK, Mus musculus"
xref: Reactome:REACT_97497 "IKKbeta is activated, Xenopus tropicalis"
xref: Reactome:REACT_97544 "MSK1 activates CREB, Taeniopygia guttata"
xref: Reactome:REACT_97593 "Phosphorylation of Cdc25C at Ser 216 by Chk1, Drosophila melanogaster"
xref: Reactome:REACT_97635 "Phosphorylation of cPLA2 by MAPK p38 alpha, Bos taurus"
xref: Reactome:REACT_97792 "Phosphorylation of Bcl10, Mus musculus"
xref: Reactome:REACT_97842 "IKKbeta is activated, Gallus gallus"
xref: Reactome:REACT_97853 "AKT can phosphorylate RSK, Mus musculus"
xref: Reactome:REACT_98007 "ERK1/2 phosphorylates MSK1, Danio rerio"
xref: Reactome:REACT_98032 "Inactivation of MEK1 by p34cdc2, Canis familiaris"
xref: Reactome:REACT_98044 "Phosphorylation of FANCD2 by ATR/ATM, Canis familiaris"
xref: Reactome:REACT_98057 "ALOX5 is phosphorylated by MAPKAP2, Rattus norvegicus"
xref: Reactome:REACT_98110 "ERK1/2 phosphorylates MSK1, Drosophila melanogaster"
xref: Reactome:REACT_98114 "Autophosphorylation of PAK, Bos taurus"
xref: Reactome:REACT_98193 "MSK1 activates ATF1, Danio rerio"
xref: Reactome:REACT_98197 "RSK1/2/3 phosphorylates CREB at Serine 133, Danio rerio"
xref: Reactome:REACT_98215 "First phosphorylation of IRAK1 by IRAK4 bound to MyD88:activated TLR 7/8 or 9, Rattus norvegicus"
xref: Reactome:REACT_98244 "Activated TAK1 mediates phosphorylation of the IKK Complex, Mus musculus"
xref: Reactome:REACT_98255 "ERK1/2/5 activate RSK1/2/3, Mus musculus"
xref: Reactome:REACT_98315 "Activation of cytosolic AMPK by phosphorylation, Drosophila melanogaster"
xref: Reactome:REACT_98317 "Phosphorylation of Cdc25C at Ser 216 by Chk1, Bos taurus"
xref: Reactome:REACT_98318 "AKT interacts and phosphorylates Cot, Mus musculus"
xref: Reactome:REACT_98411 "Activation of IKK complex, Sus scrofa"
xref: Reactome:REACT_98629 "MEK2 phosphorylates ERK-2, Canis familiaris"
xref: Reactome:REACT_98897 "RSK1/2/3 phosphorylates CREB at Serine 133, Mus musculus"
xref: Reactome:REACT_98965 "Phosphorylation of L1 by p90rsk, Sus scrofa"
xref: Reactome:REACT_98966 "MSK1 activates CREB, Bos taurus"
xref: Reactome:REACT_99035 "Activation of NF-kB complex, Sus scrofa"
xref: Reactome:REACT_99196 "Phosphorylation of CRMPs by GSK3beta, Mus musculus"
xref: Reactome:REACT_99214 "Phosphorylation of PKC theta, Drosophila melanogaster"
xref: Reactome:REACT_99234 "Second phosphorylation of IRAK1 by IRAK4 bound to MyD88: activated TLR 7/8 or 9, Rattus norvegicus"
xref: Reactome:REACT_99270 "Integrin alpha IIb beta3 T779 phosphorylation blocks SHC binding, Sus scrofa"
xref: Reactome:REACT_99324 "Phosphorylation of eIF2-alpha by PERK, Danio rerio"
xref: Reactome:REACT_99345 "AKT phosphorylates MDM2, Canis familiaris"
xref: Reactome:REACT_99388 "Phosphorylation of FANCD2 by ATR/ATM, Rattus norvegicus"
xref: Reactome:REACT_99466 "monophospho-CERT + 2 ATP => multiphospho-CERT + 2 ADP, Bos taurus"
xref: Reactome:REACT_99563 "MAP kinase activates MAPKAPK2, MAPKAPK3 and MSK1, Danio rerio"
xref: Reactome:REACT_99566 "IKKbeta is activated, Canis familiaris"
xref: Reactome:REACT_99606 "Phosphorylation of eIF2-alpha by PERK, Sus scrofa"
xref: Reactome:REACT_99613 "PKA phosphorylates CREB, Gallus gallus"
xref: Reactome:REACT_99631 "IRAK is activated, Gallus gallus"
xref: Reactome:REACT_99778 "MAPKAPK2 phosphorylates CREB at Serine 133, Canis familiaris"
xref: Reactome:REACT_99808 "MAP kinase activates MAPKAPK2, MAPKAPK3 and MSK1, Xenopus tropicalis"
xref: Reactome:REACT_99812 "ERK1/2 activates ELK1, Sus scrofa"
xref: Reactome:REACT_99873 "Activation of recruited TAK1 within the complex viral dsRNA:TLR3:TRIF:pUb-TRAF6:TAB1:Ub-TAB2:Ub-TAB3: TAK1, Gallus gallus"
xref: Reactome:REACT_99884 "Phosphorylation of Bcl10, Canis familiaris"
xref: Reactome:REACT_99943 "First phosphorylation of IRAK1 by IRAK4 bound to MyD88:activated TLR 7/8 or 9, Danio rerio"
is_a: GO:0004672 ! protein kinase activity

[Term]
id: GO:0004675
name: transmembrane receptor protein serine/threonine kinase activity
namespace: molecular_function
def: "Combining with a signal and transmitting the signal from one side of the membrane to the other to initiate a change in cell activity by catalysis of the reaction: ATP protein serine = ADP + protein serine phosphate, and ATP + protein threonine = ADP + protein threonine phosphate." [EC:2.7.11.30]
synonym: "activin receptor kinase activity" NARROW [EC:2.7.11.30]
synonym: "ATP:receptor-protein phosphotransferase activity" EXACT [EC:2.7.11.30]
synonym: "receptor protein serine/threonine kinase activity" EXACT [EC:2.7.11.30]
synonym: "receptor serine/threonine protein kinase activity" EXACT [EC:2.7.11.30]
synonym: "receptor type I serine/threonine protein kinase activity" NARROW [EC:2.7.11.30]
synonym: "receptor type II serine/threonine protein kinase activity" NARROW [EC:2.7.11.30]
synonym: "STK13" RELATED [EC:2.7.11.30]
synonym: "TGF-beta kinase activity" NARROW [EC:2.7.11.30]
xref: EC:2.7.11
xref: MetaCyc:2.7.11.30-RXN
xref: Reactome:REACT_100769 "STAT3 activation, Rattus norvegicus"
xref: Reactome:REACT_101947 "STAT3 activation, Canis familiaris"
xref: Reactome:REACT_102061 "Activated type I receptor phosphorylates R-Smad1/5/8 directly, Canis familiaris"
xref: Reactome:REACT_106768 "Activated type I receptor phosphorylates SMAD2/3 directly, Canis familiaris"
xref: Reactome:REACT_109837 "Activated type I receptor phosphorylates R-Smad1/5/8 directly, Danio rerio"
xref: Reactome:REACT_110934 "Activated type I receptor phosphorylates R-Smad1/5/8 directly, Sus scrofa"
xref: Reactome:REACT_110950 "STAT3 activation, Gallus gallus"
xref: Reactome:REACT_114102 "Activated type I receptor phosphorylates SMAD2/3 directly, Drosophila melanogaster"
xref: Reactome:REACT_12052 "Activated type I receptor phosphorylates R-Smad1/5/8 directly, Homo sapiens"
xref: Reactome:REACT_12057 "STAT3 activation, Homo sapiens"
xref: Reactome:REACT_30655 "Activated type I receptor phosphorylates SMAD2/3 directly, Mus musculus"
xref: Reactome:REACT_31200 "Activated type I receptor phosphorylates SMAD2/3 directly, Rattus norvegicus"
xref: Reactome:REACT_31836 "Activated type I receptor phosphorylates SMAD2/3 directly, Danio rerio"
xref: Reactome:REACT_31960 "Activated type I receptor phosphorylates SMAD2/3 directly, Xenopus tropicalis"
xref: Reactome:REACT_6879 "Activated type I receptor phosphorylates SMAD2/3 directly, Homo sapiens"
xref: Reactome:REACT_77790 "Activated type I receptor phosphorylates SMAD2/3 directly, Taeniopygia guttata"
xref: Reactome:REACT_79926 "Activated type I receptor phosphorylates R-Smad1/5/8 directly, Rattus norvegicus"
xref: Reactome:REACT_80118 "Activated type I receptor phosphorylates SMAD2/3 directly, Bos taurus"
xref: Reactome:REACT_80791 "Activated type I receptor phosphorylates SMAD2/3 directly, Gallus gallus"
xref: Reactome:REACT_81330 "STAT3 activation, Sus scrofa"
xref: Reactome:REACT_81763 "Activated type I receptor phosphorylates SMAD2/3 directly, Sus scrofa"
xref: Reactome:REACT_82346 "STAT3 activation, Mus musculus"
xref: Reactome:REACT_82998 "Activated type I receptor phosphorylates R-Smad1/5/8 directly, Taeniopygia guttata"
xref: Reactome:REACT_83743 "STAT3 activation, Xenopus tropicalis"
xref: Reactome:REACT_86682 "Activated type I receptor phosphorylates R-Smad1/5/8 directly, Mus musculus"
xref: Reactome:REACT_87280 "Activated type I receptor phosphorylates R-Smad1/5/8 directly, Drosophila melanogaster"
xref: Reactome:REACT_93571 "STAT3 activation, Bos taurus"
xref: Reactome:REACT_95370 "Activated type I receptor phosphorylates R-Smad1/5/8 directly, Xenopus tropicalis"
xref: Reactome:REACT_95390 "Activated type I receptor phosphorylates R-Smad1/5/8 directly, Bos taurus"
xref: Reactome:REACT_95539 "STAT3 activation, Danio rerio"
xref: Reactome:REACT_96480 "Activated type I receptor phosphorylates R-Smad1/5/8 directly, Gallus gallus"
is_a: GO:0004674 ! protein serine/threonine kinase activity
is_a: GO:0019199 ! transmembrane receptor protein kinase activity

[Term]
id: GO:0004676
name: 3-phosphoinositide-dependent protein kinase activity
namespace: molecular_function
def: "Catalysis of the reaction: ATP + a protein = ADP + a phosphoprotein. This reaction requires the presence of a phosphatidylinositol-3-phosphate." [GOC:mah]
synonym: "PDK activity" RELATED [PMID:10075713]
synonym: "phosphatidylinositol-3-phosphate protein kinase activity" EXACT [GOC:curators]
xref: EC:2.7.11
xref: Reactome:REACT_102949 "PDK1 activates PKC zeta, Canis familiaris"
xref: Reactome:REACT_104130 "PDK1 activates PKC zeta, Drosophila melanogaster"
xref: Reactome:REACT_112574 "PDK1 activates PKC zeta, Schizosaccharomyces pombe"
xref: Reactome:REACT_112723 "PDK1 activates PKC zeta, Gallus gallus"
xref: Reactome:REACT_115114 "PDK1 activates PKC zeta, Saccharomyces cerevisiae"
xref: Reactome:REACT_20600 "PDK1 activates PKC zeta, Homo sapiens"
xref: Reactome:REACT_23903 "PDK1 activates PKC zeta, Rattus norvegicus"
xref: Reactome:REACT_6260 "Activation of DAkt1 by DPDK1, Drosophila melanogaster"
xref: Reactome:REACT_6283 "DPDK1 phosphorylates and activates DS6K, Drosophila melanogaster"
xref: Reactome:REACT_77626 "PDK1 activates PKC zeta, Xenopus tropicalis"
xref: Reactome:REACT_78021 "PDK1 activates PKC zeta, Mus musculus"
xref: Reactome:REACT_86810 "PDK1 activates PKC zeta, Taeniopygia guttata"
xref: Reactome:REACT_96235 "PDK1 activates PKC zeta, Bos taurus"
is_a: GO:0004674 ! protein serine/threonine kinase activity

[Term]
id: GO:0004677
name: DNA-dependent protein kinase activity
namespace: molecular_function
def: "Catalysis of the reaction: ATP + a protein = ADP + a phosphoprotein. This reaction requires the presence of DNA." [GOC:mah]
xref: EC:2.7.11
xref: Reactome:REACT_115966 "Autophosphorylation of DNA-PKcs, Gallus gallus"
is_a: GO:0004674 ! protein serine/threonine kinase activity

[Term]
id: GO:0004679
name: AMP-activated protein kinase activity
namespace: molecular_function
def: "Catalysis of the reaction: ATP + a protein = ADP + a phosphoprotein. This reaction requires the presence of AMP." [GOC:mah]
synonym: "5'-AMP-activated protein kinase activity" EXACT []
synonym: "AMPK activity" RELATED [GOC:mah]
synonym: "SNF1A/AMP-activated protein kinase activity" NARROW []
xref: EC:2.7.11
xref: Reactome:REACT_100101 "Phosphorylated AMPK phosphorylates TSC2, Danio rerio"
xref: Reactome:REACT_100513 "Phosphorylated AMPK phosphorylates TSC2, Xenopus tropicalis"
xref: Reactome:REACT_101641 "pAMPK inactivates ACC2 inhibiting malonyl-CoA synthesis, Arabidopsis thaliana"
xref: Reactome:REACT_102231 "Phosphorylated AMPK phosphorylates TSC2, Bos taurus"
xref: Reactome:REACT_104140 "pAMPK inactivates ACC2 inhibiting malonyl-CoA synthesis, Gallus gallus"
xref: Reactome:REACT_105858 "pAMPK inactivates ACC2 inhibiting malonyl-CoA synthesis, Saccharomyces cerevisiae"
xref: Reactome:REACT_107230 "Phosphorylation of ChREBP at Serine 568 by AMPK, Mus musculus"
xref: Reactome:REACT_107271 "pAMPK inactivates ACC2 inhibiting malonyl-CoA synthesis, Mus musculus"
xref: Reactome:REACT_107536 "Phosphorylated AMPK phosphorylates TSC2, Rattus norvegicus"
xref: Reactome:REACT_11110 "pAMPK inactivates ACC2 inhibiting malonyl-CoA synthesis, Homo sapiens"
xref: Reactome:REACT_113551 "Phosphorylation of ChREBP at Serine 568 by AMPK, Danio rerio"
xref: Reactome:REACT_114056 "pAMPK inactivates ACC2 inhibiting malonyl-CoA synthesis, Danio rerio"
xref: Reactome:REACT_115260 "pAMPK inactivates ACC2 inhibiting malonyl-CoA synthesis, Taeniopygia guttata"
xref: Reactome:REACT_115507 "Phosphorylation of ChREBP at Serine 568 by AMPK, Xenopus tropicalis"
xref: Reactome:REACT_1706 "Phosphorylation of rChREBP(Ser 568) by rAMPK, Rattus norvegicus"
xref: Reactome:REACT_21348 "Phosphorylated AMPK phosphorylates TSC2, Homo sapiens"
xref: Reactome:REACT_21413 "AMPK phosphorylates Raptor, Homo sapiens"
xref: Reactome:REACT_28253 "pAMPK inactivates ACC2 inhibiting malonyl-CoA synthesis, Oryza sativa"
xref: Reactome:REACT_31105 "Phosphorylation of ChREBP at Serine 568 by AMPK, Bos taurus"
xref: Reactome:REACT_31214 "pAMPK inactivates ACC2 inhibiting malonyl-CoA synthesis, Canis familiaris"
xref: Reactome:REACT_32411 "pAMPK inactivates ACC2 inhibiting malonyl-CoA synthesis, Drosophila melanogaster"
xref: Reactome:REACT_32709 "pAMPK inactivates ACC2 inhibiting malonyl-CoA synthesis, Dictyostelium discoideum"
xref: Reactome:REACT_33102 "Phosphorylation of ChREBP at Serine 568 by AMPK, Sus scrofa"
xref: Reactome:REACT_349 "Phosphorylation of ChREBP at Serine 568 by AMPK, Homo sapiens"
xref: Reactome:REACT_82669 "pAMPK inactivates ACC2 inhibiting malonyl-CoA synthesis, Rattus norvegicus"
xref: Reactome:REACT_85819 "Phosphorylation of ChREBP at Serine 568 by AMPK, Canis familiaris"
xref: Reactome:REACT_86300 "pAMPK inactivates ACC2 inhibiting malonyl-CoA synthesis, Xenopus tropicalis"
xref: Reactome:REACT_86799 "Phosphorylated AMPK phosphorylates TSC2, Sus scrofa"
xref: Reactome:REACT_89177 "Phosphorylation of ChREBP at Serine 568 by AMPK, Gallus gallus"
xref: Reactome:REACT_93047 "Phosphorylation of ChREBP at Serine 568 by AMPK, Taeniopygia guttata"
xref: Reactome:REACT_93827 "pAMPK inactivates ACC2 inhibiting malonyl-CoA synthesis, Schizosaccharomyces pombe"
xref: Reactome:REACT_95348 "pAMPK inactivates ACC2 inhibiting malonyl-CoA synthesis, Sus scrofa"
xref: Reactome:REACT_96631 "Phosphorylated AMPK phosphorylates TSC2, Taeniopygia guttata"
xref: Reactome:REACT_96928 "Phosphorylated AMPK phosphorylates TSC2, Gallus gallus"
xref: Reactome:REACT_97108 "Phosphorylated AMPK phosphorylates TSC2, Canis familiaris"
xref: Reactome:REACT_97911 "Phosphorylated AMPK phosphorylates TSC2, Drosophila melanogaster"
xref: Reactome:REACT_98167 "pAMPK inactivates ACC2 inhibiting malonyl-CoA synthesis, Bos taurus"
xref: Reactome:REACT_99741 "Phosphorylated AMPK phosphorylates TSC2, Mus musculus"
is_a: GO:0004674 ! protein serine/threonine kinase activity
is_a: GO:0060089 ! molecular transducer activity

[Term]
id: GO:0004680
name: obsolete casein kinase activity
namespace: molecular_function
def: "OBSOLETE (was not defined before being made obsolete)." [GOC:mah]
comment: This term was made obsolete because it represents a gene product.
synonym: "casein kinase activity" EXACT []
xref: EC:2.7.11
is_obsolete: true
replaced_by: GO:0004674

[Term]
id: GO:0004681
name: obsolete casein kinase I activity
namespace: molecular_function
def: "OBSOLETE (was not defined before being made obsolete)." [GOC:mah]
comment: This term was made obsolete because it represents a gene product.
synonym: "casein kinase I activity" EXACT []
xref: EC:2.7.11
is_obsolete: true
replaced_by: GO:0004674

[Term]
id: GO:0004682
name: obsolete protein kinase CK2 activity
namespace: molecular_function
alt_id: GO:0008604
def: "OBSOLETE. Catalysis of the reaction: casein + ATP = phosphocasein + ADP." [EC:2.7.11.1]
comment: This term was made obsolete because it represents a gene product.
synonym: "casein kinase II activity" RELATED []
synonym: "casein kinase II, catalytic activity" EXACT []
synonym: "protein kinase CK2 activity" EXACT []
synonym: "protein kinase CK2, intrinsic catalyst activity" EXACT []
is_obsolete: true
replaced_by: GO:0004674

[Term]
id: GO:0004683
name: calmodulin-dependent protein kinase activity
namespace: molecular_function
alt_id: GO:0004684
alt_id: GO:0004685
alt_id: GO:0004688
def: "Catalysis of the reactions: ATP + a protein serine = ADP + protein serine phosphate; and ATP + a protein threonine = ADP + protein threonine phosphate. These reactions require the presence of calcium-bound calmodulin." [GOC:mah, PMID:11264466]
subset: gosubset_prok
synonym: "ATP:caldesmon O-phosphotransferase activity" NARROW [EC:2.7.11.17]
synonym: "ATP:protein phosphotransferase (Ca2+/calmodulin-dependent) activity" EXACT [EC:2.7.11.17]
synonym: "Ca2+/calmodulin-dependent microtubule-associated protein 2 kinase activity" NARROW [EC:2.7.11.17]
synonym: "Ca2+/calmodulin-dependent protein kinase 1 activity" NARROW [EC:2.7.11.17]
synonym: "Ca2+/calmodulin-dependent protein kinase activity" EXACT [EC:2.7.11.17]
synonym: "Ca2+/calmodulin-dependent protein kinase II activity" NARROW [EC:2.7.11.17]
synonym: "Ca2+/calmodulin-dependent protein kinase IV activity" NARROW [EC:2.7.11.17]
synonym: "Ca2+/calmodulin-dependent protein kinase kinase activity" NARROW [EC:2.7.11.17]
synonym: "Ca2+/calmodulin-dependent protein kinase kinase beta activity" NARROW [EC:2.7.11.17]
synonym: "Ca2+/CaM-dependent kinase activity" EXACT []
synonym: "calcium- and calmodulin-dependent protein kinase activity" EXACT []
synonym: "calcium/calmodulin-dependent protein kinase activity" EXACT [EC:2.7.11.17]
synonym: "calcium/calmodulin-dependent protein kinase type II activity" NARROW [EC:2.7.11.17]
synonym: "caldesmon kinase (phosphorylating) activity" NARROW [EC:2.7.11.17]
synonym: "calmodulin regulated protein kinase activity" EXACT []
synonym: "calmodulin-dependent kinase II activity" NARROW [EC:2.7.11.17]
synonym: "calmodulin-dependent protein kinase I activity" NARROW []
synonym: "CaM kinase activity" EXACT [EC:2.7.11.17]
synonym: "CaM kinase II activity" NARROW [EC:2.7.11.17]
synonym: "CAM PKII" RELATED [EC:2.7.11.17]
synonym: "CaM-regulated serine/threonine kinase activity" EXACT [EC:2.7.11.17]
synonym: "CaMKI" RELATED [EC:2.7.11.17]
synonym: "CaMKII" RELATED [EC:2.7.11.17]
synonym: "CaMKIV" RELATED [EC:2.7.11.17]
synonym: "CaMKKalpha" RELATED [EC:2.7.11.17]
synonym: "CaMKKbeta" RELATED [EC:2.7.11.17]
synonym: "microtubule-associated protein 2 kinase activity" RELATED [EC:2.7.11.17]
synonym: "multifunctional calcium- and calmodulin-regulated protein kinase activity" RELATED []
synonym: "multifunctional calcium/calmodulin regulated protein kinase activity" RELATED []
synonym: "STK20" RELATED [EC:2.7.11.17]
xref: EC:2.7.11.17
xref: MetaCyc:2.7.11.17-RXN
xref: Reactome:REACT_101066 "CaMK IV phosphorylates CREB, Taeniopygia guttata"
xref: Reactome:REACT_103401 "CaMK IV autophosphorylation, Canis familiaris"
xref: Reactome:REACT_104304 "CaMK IV phosphorylates CREB, Sus scrofa"
xref: Reactome:REACT_105264 "CaMK IV phosphorylates CREB, Bos taurus"
xref: Reactome:REACT_107835 "CaMK IV autophosphorylation, Danio rerio"
xref: Reactome:REACT_108282 "Trafficking of GluR1-containing AMPA receptors, Bos taurus"
xref: Reactome:REACT_109911 "CaMK IV phosphorylates CREB, Danio rerio"
xref: Reactome:REACT_112694 "CaMK IV autophosphorylation, Xenopus tropicalis"
xref: Reactome:REACT_113927 "CaMK IV phosphorylates CREB, Xenopus tropicalis"
xref: Reactome:REACT_114360 "CaMK IV autophosphorylation, Dictyostelium discoideum"
xref: Reactome:REACT_115632 "CaMK IV phosphorylates CREB, Rattus norvegicus"
xref: Reactome:REACT_15320 "CaMK IV autophosphorylation, Homo sapiens"
xref: Reactome:REACT_15427 "CaMK IV phosphorylates CREB, Homo sapiens"
xref: Reactome:REACT_18393 "Trafficking of GluR1-containing AMPA receptors, Homo sapiens"
xref: Reactome:REACT_20576 "Phosphorylation of CREB by CaMKII, Homo sapiens"
xref: Reactome:REACT_20634 "Activation of CaMKII, Homo sapiens"
xref: Reactome:REACT_20635 "Activation of CaMKK, Homo sapiens"
xref: Reactome:REACT_20666 "Phosphorylation of CREB by CaMKIV, Homo sapiens"
xref: Reactome:REACT_31805 "CaMK IV autophosphorylation, Rattus norvegicus"
xref: Reactome:REACT_79933 "CaMK IV autophosphorylation, Sus scrofa"
xref: Reactome:REACT_82305 "CaMK IV autophosphorylation, Bos taurus"
xref: Reactome:REACT_83541 "CaMK IV autophosphorylation, Mus musculus"
xref: Reactome:REACT_83746 "Trafficking of GluR1-containing AMPA receptors, Mus musculus"
xref: Reactome:REACT_87347 "CaMK IV autophosphorylation, Taeniopygia guttata"
xref: Reactome:REACT_87478 "CaMK IV phosphorylates CREB, Mus musculus"
xref: Reactome:REACT_88976 "CaMK IV phosphorylates CREB, Canis familiaris"
is_a: GO:0004674 ! protein serine/threonine kinase activity

[Term]
id: GO:0004686
name: elongation factor-2 kinase activity
namespace: molecular_function
def: "Catalysis of the reaction: ATP + [elongation factor 2] = ADP + [elongation factor 2] phosphate." [EC:2.7.11.20, MetaCyc:2.7.11.20-RXN]
synonym: "ATP:elongation factor 2 phosphotransferase activity" EXACT [EC:2.7.11.20]
synonym: "Ca/CaM-kinase III activity" EXACT [EC:2.7.11.20]
synonym: "calmodulin-dependent protein kinase III activity" EXACT [EC:2.7.11.20]
synonym: "CaM kinase III activity" EXACT [EC:2.7.11.20]
synonym: "eEF-2 kinase activity" EXACT []
synonym: "eEF2 kinase activity" EXACT [EC:2.7.11.20]
synonym: "eEF2K" RELATED [EC:2.7.11.20]
synonym: "EF2K" RELATED [EC:2.7.11.20]
synonym: "elongation factor 2 kinase activity" EXACT [EC:2.7.11.20]
synonym: "eukaryotic elongation factor 2 kinase activity" EXACT [EC:2.7.11.20]
synonym: "STK19" RELATED [EC:2.7.11.20]
xref: EC:2.7.11.20
xref: MetaCyc:2.7.11.20-RXN
is_a: GO:0004683 ! calmodulin-dependent protein kinase activity

[Term]
id: GO:0004687
name: myosin light chain kinase activity
namespace: molecular_function
def: "Catalysis of the reaction: ATP + myosin-light-chain = ADP + myosin-light-chain phosphate." [EC:2.7.11.18]
synonym: "ATP:myosin-light-chain O-phosphotransferase" BROAD [EC:2.7.11.18]
synonym: "ATP:myosin-light-chain O-phosphotransferase activity" EXACT [EC:2.7.11.18]
synonym: "calcium/calmodulin-dependent myosin light chain kinase activity" EXACT [EC:2.7.11.18]
synonym: "MLCK" RELATED [EC:2.7.11.18]
synonym: "MLCkase activity" EXACT [EC:2.7.11.18]
synonym: "myosin kinase activity" EXACT [EC:2.7.11.18]
synonym: "myosin light chain protein kinase activity" EXACT [EC:2.7.11.18]
synonym: "myosin light-chain kinase" BROAD [EC:2.7.11.18]
synonym: "myosin light-chain kinase (phosphorylating)" EXACT [EC:2.7.11.18]
synonym: "myosin light-chain kinase (phosphorylating) activity" EXACT [EC:2.7.11.18]
synonym: "myosin light-chain kinase activity" EXACT [EC:2.7.11.18]
synonym: "myosin-light-chain kinase activity" EXACT []
synonym: "smooth-muscle-myosin-light-chain kinase activity" NARROW [EC:2.7.11.18]
synonym: "STK18" RELATED [EC:2.7.11.18]
xref: EC:2.7.11.18
xref: MetaCyc:2.7.11.18-RXN
xref: Reactome:REACT_20597 "Phosphorylation of Smooth Muscle Myosin Light Chains, Homo sapiens"
is_a: GO:0004674 ! protein serine/threonine kinase activity

[Term]
id: GO:0004689
name: phosphorylase kinase activity
namespace: molecular_function
alt_id: GO:0008606
def: "Catalysis of the reaction: 4 ATP + 2 phosphorylase b = 4 ADP + phosphorylase a." [EC:2.7.11.19]
subset: gosubset_prok
synonym: "ATP:phosphorylase-b phosphotransferase activity" EXACT [EC:2.7.11.19]
synonym: "dephosphophosphorylase kinase activity" EXACT [EC:2.7.11.19]
synonym: "glycogen phosphorylase kinase activity" EXACT [EC:2.7.11.19]
synonym: "PHK" RELATED [EC:2.7.11.19]
synonym: "phosphorylase B kinase activity" EXACT [EC:2.7.11.19]
synonym: "phosphorylase kinase (phosphorylating) activity" EXACT [EC:2.7.11.19]
synonym: "phosphorylase kinase, intrinsic catalyst activity" EXACT []
synonym: "STK17" RELATED [EC:2.7.11.19]
xref: EC:2.7.11.19
xref: MetaCyc:2.7.11.19-RXN
xref: Reactome:REACT_100467 "glycogen phosphorylase (PYGM) dimer b + 2 ATP => glycogen phosphorylase (PYGM) dimer a + 2 ADP, Canis familiaris"
xref: Reactome:REACT_102661 "glycogen phosphorylase (PYGM) dimer b + 2 ATP => glycogen phosphorylase (PYGM) dimer a + 2 ADP, Rattus norvegicus"
xref: Reactome:REACT_103236 "glycogen phosphorylase (PYGB) dimer b + 2 ATP => glycogen phosphorylase (PYGB) dimer a + 2 ADP, Danio rerio"
xref: Reactome:REACT_104276 "glycogen phosphorylase (PYGM) dimer b + 2 ATP => glycogen phosphorylase (PYGM) dimer a + 2 ADP, Sus scrofa"
xref: Reactome:REACT_104799 "glycogen phosphorylase (PYGM) dimer b + 2 ATP => glycogen phosphorylase (PYGM) dimer a + 2 ADP, Danio rerio"
xref: Reactome:REACT_108979 "glycogen phosphorylase (PYGL) dimer b + 2 ATP => glycogen phosphorylase (PYGL) dimer a + 2 ADP, Rattus norvegicus"
xref: Reactome:REACT_109223 "glycogen phosphorylase (PYGL) dimer b + 2 ATP => glycogen phosphorylase (PYGL) dimer a + 2 ADP, Canis familiaris"
xref: Reactome:REACT_112850 "glycogen phosphorylase (PYGL) dimer b + 2 ATP => glycogen phosphorylase (PYGL) dimer a + 2 ADP, Danio rerio"
xref: Reactome:REACT_113997 "glycogen phosphorylase (PYGM) dimer b + 2 ATP => glycogen phosphorylase (PYGM) dimer a + 2 ADP, Drosophila melanogaster"
xref: Reactome:REACT_114606 "glycogen phosphorylase (PYGM) dimer b + 2 ATP => glycogen phosphorylase (PYGM) dimer a + 2 ADP, Xenopus tropicalis"
xref: Reactome:REACT_1623 "glycogen phosphorylase (PYGL) dimer b + 2 ATP => glycogen phosphorylase (PYGL) dimer a + 2 ADP, Homo sapiens"
xref: Reactome:REACT_21331 "glycogen phosphorylase (PYGB) dimer b + 2 ATP => glycogen phosphorylase (PYGB) dimer a + 2 ADP, Homo sapiens"
xref: Reactome:REACT_30712 "glycogen phosphorylase (PYGL) dimer b + 2 ATP => glycogen phosphorylase (PYGL) dimer a + 2 ADP, Taeniopygia guttata"
xref: Reactome:REACT_31055 "glycogen phosphorylase (PYGB) dimer b + 2 ATP => glycogen phosphorylase (PYGB) dimer a + 2 ADP, Bos taurus"
xref: Reactome:REACT_33764 "glycogen phosphorylase (PYGL) dimer b + 2 ATP => glycogen phosphorylase (PYGL) dimer a + 2 ADP, Mus musculus"
xref: Reactome:REACT_34777 "glycogen phosphorylase (PYGB) dimer b + 2 ATP => glycogen phosphorylase (PYGB) dimer a + 2 ADP, Taeniopygia guttata"
xref: Reactome:REACT_63827 "glycogen phosphorylase (PYGB) dimer b + 2 ATP => glycogen phosphorylase (PYGB) dimer a + 2 ADP, Gallus gallus"
xref: Reactome:REACT_78716 "glycogen phosphorylase (PYGB) dimer b + 2 ATP => glycogen phosphorylase (PYGB) dimer a + 2 ADP, Rattus norvegicus"
xref: Reactome:REACT_81113 "glycogen phosphorylase (PYGB) dimer b + 2 ATP => glycogen phosphorylase (PYGB) dimer a + 2 ADP, Canis familiaris"
xref: Reactome:REACT_81152 "glycogen phosphorylase (PYGB) dimer b + 2 ATP => glycogen phosphorylase (PYGB) dimer a + 2 ADP, Xenopus tropicalis"
xref: Reactome:REACT_848 "glycogen phosphorylase (PYGM) dimer b + 2 ATP => glycogen phosphorylase (PYGM) dimer a + 2 ADP, Homo sapiens"
xref: Reactome:REACT_85940 "glycogen phosphorylase (PYGB) dimer b + 2 ATP => glycogen phosphorylase (PYGB) dimer a + 2 ADP, Mus musculus"
xref: Reactome:REACT_95094 "glycogen phosphorylase (PYGL) dimer b + 2 ATP => glycogen phosphorylase (PYGL) dimer a + 2 ADP, Bos taurus"
xref: Reactome:REACT_96179 "glycogen phosphorylase (PYGM) dimer b + 2 ATP => glycogen phosphorylase (PYGM) dimer a + 2 ADP, Mus musculus"
xref: Reactome:REACT_97773 "glycogen phosphorylase (PYGM) dimer b + 2 ATP => glycogen phosphorylase (PYGM) dimer a + 2 ADP, Bos taurus"
xref: Reactome:REACT_98773 "glycogen phosphorylase (PYGL) dimer b + 2 ATP => glycogen phosphorylase (PYGL) dimer a + 2 ADP, Xenopus tropicalis"
xref: Reactome:REACT_98923 "glycogen phosphorylase (PYGL) dimer b + 2 ATP => glycogen phosphorylase (PYGL) dimer a + 2 ADP, Sus scrofa"
is_a: GO:0004683 ! calmodulin-dependent protein kinase activity

[Term]
id: GO:0004690
name: cyclic nucleotide-dependent protein kinase activity
namespace: molecular_function
def: "Catalysis of the reaction: ATP + a protein = ADP + a phosphoprotein. This reaction requires the presence of a cyclic nucleotide." [GOC:mah]
xref: EC:2.7.11
is_a: GO:0004674 ! protein serine/threonine kinase activity
is_a: GO:0060089 ! molecular transducer activity

[Term]
id: GO:0004691
name: cAMP-dependent protein kinase activity
namespace: molecular_function
alt_id: GO:0008602
def: "Catalysis of the reaction: ATP + a protein = ADP + a phosphoprotein. This reaction requires the presence of cAMP." [EC:2.7.11.11]
synonym: "3',5' cAMP-dependent protein kinase activity" EXACT []
synonym: "3',5'-cAMP-dependent protein kinase activity" EXACT []
synonym: "adenosine 3',5'-cyclophosphate-dependent protein kinase activity" EXACT []
synonym: "AMPK" RELATED [EC:2.7.11.11]
synonym: "ATP:protein phosphotransferase (cAMP-dependent) activity" EXACT [EC:2.7.11.11]
synonym: "cAMP-dependent protein kinase, intrinsic catalyst activity" EXACT []
synonym: "cyclic AMP-dependent protein kinase activity" EXACT []
synonym: "PKA" RELATED [EC:2.7.11.11]
synonym: "PKA C" RELATED [EC:2.7.11.11]
synonym: "protein kinase A activity" BROAD [EC:2.7.11.11]
synonym: "STK22" RELATED [EC:2.7.11.11]
xref: EC:2.7.11.11
xref: MetaCyc:2.7.11.11-RXN
xref: Reactome:REACT_102063 "PKA phosphorylates PDE4B, Mus musculus"
xref: Reactome:REACT_102147 "PKA phosphorylates DARPP-32 on Thr34, Canis familiaris"
xref: Reactome:REACT_105123 "Phosphorylation of PF2K-Pase by PKA catalytic subunit, Taeniopygia guttata"
xref: Reactome:REACT_106524 "PKA phosphorylates DARPP-32 on Thr34, Mus musculus"
xref: Reactome:REACT_106641 "PKA phosphorylates DARPP-32 on Thr34, Rattus norvegicus"
xref: Reactome:REACT_107015 "Phosphorylation of ChREBP at Thr(666) by PKA, Gallus gallus"
xref: Reactome:REACT_108468 "Phosphorylation of PF2K-Pase by PKA catalytic subunit, Schizosaccharomyces pombe"
xref: Reactome:REACT_108471 "Phosphorylation of Aquaporin-2 by Protein Kinase A (PKA), Sus scrofa"
xref: Reactome:REACT_109379 "Phosphorylation of PF2K-Pase by PKA catalytic subunit, Canis familiaris"
xref: Reactome:REACT_110878 "Phosphorylation of ChREBP at Thr(666) by PKA, Sus scrofa"
xref: Reactome:REACT_112372 "Phosphorylation of ChREBP at Thr(666) by PKA, Xenopus tropicalis"
xref: Reactome:REACT_112409 "Phosphorylation of Aquaporin-2 by Protein Kinase A (PKA), Xenopus tropicalis"
xref: Reactome:REACT_112611 "Phosphorylation of pChREBP (Thr 666) at Ser(196) by PKA, Xenopus tropicalis"
xref: Reactome:REACT_113680 "Phosphorylation of PF2K-Pase by PKA catalytic subunit, Gallus gallus"
xref: Reactome:REACT_114719 "PKA phosphorylates DARPP-32 on Thr34, Xenopus tropicalis"
xref: Reactome:REACT_114883 "PKA phosphorylates PDE4B, Plasmodium falciparum"
xref: Reactome:REACT_115177 "PKA phosphorylates PDE4B, Caenorhabditis elegans"
xref: Reactome:REACT_115301 "PKA phosphorylates PDE4B, Dictyostelium discoideum"
xref: Reactome:REACT_15519 "PKA phosphorylates PDE4B, Homo sapiens"
xref: Reactome:REACT_15529 "PKA phosphorylates DARPP-32 on Thr34, Homo sapiens"
xref: Reactome:REACT_1620 "Phosphorylation of mpChREBP (Thr 666) at Ser(196) by mPKA, Mus musculus"
xref: Reactome:REACT_1761 "Phosphorylation of rPF2K-Pase by rPKA, Rattus norvegicus"
xref: Reactome:REACT_2128 "Phosphorylation of PF2K-Pase by PKA catalytic subunit, Homo sapiens"
xref: Reactome:REACT_23840 "Phosphorylation of Aquaporin-2 by Protein Kinase A (PKA), Homo sapiens"
xref: Reactome:REACT_23999 "IL3RB is phosphorylated on Ser-585, Homo sapiens"
xref: Reactome:REACT_28818 "Phosphorylation of PF2K-Pase by PKA catalytic subunit, Xenopus tropicalis"
xref: Reactome:REACT_304 "Phosphorylation of ChREBP at Thr(666) by PKA, Homo sapiens"
xref: Reactome:REACT_32440 "PKA phosphorylates DARPP-32 on Thr34, Sus scrofa"
xref: Reactome:REACT_33420 "Phosphorylation of pChREBP (Thr 666) at Ser(196) by PKA, Canis familiaris"
xref: Reactome:REACT_483 "Phosphorylation of pChREBP (Thr 666) at Ser(196) by PKA, Homo sapiens"
xref: Reactome:REACT_523 "Phosphorylation of mChREBP at Thr (666) residue by mPKA, Mus musculus"
xref: Reactome:REACT_77745 "Phosphorylation of ChREBP at Thr(666) by PKA, Bos taurus"
xref: Reactome:REACT_77754 "Phosphorylation of pChREBP (Thr 666) at Ser(196) by PKA, Gallus gallus"
xref: Reactome:REACT_79168 "PKA phosphorylates DARPP-32 on Thr34, Bos taurus"
xref: Reactome:REACT_79281 "PKA phosphorylates DARPP-32 on Thr34, Danio rerio"
xref: Reactome:REACT_79968 "Phosphorylation of ChREBP at Thr(666) by PKA, Taeniopygia guttata"
xref: Reactome:REACT_80822 "PKA phosphorylates PDE4B, Rattus norvegicus"
xref: Reactome:REACT_82788 "Phosphorylation of pChREBP (Thr 666) at Ser(196) by PKA, Danio rerio"
xref: Reactome:REACT_86025 "PKA phosphorylates PDE4B, Xenopus tropicalis"
xref: Reactome:REACT_86837 "Phosphorylation of PF2K-Pase by PKA catalytic subunit, Dictyostelium discoideum"
xref: Reactome:REACT_86948 "Phosphorylation of PF2K-Pase by PKA catalytic subunit, Sus scrofa"
xref: Reactome:REACT_87068 "PKA phosphorylates PDE4B, Bos taurus"
xref: Reactome:REACT_87322 "Phosphorylation of Aquaporin-2 by Protein Kinase A (PKA), Taeniopygia guttata"
xref: Reactome:REACT_88087 "Phosphorylation of Aquaporin-2 by Protein Kinase A (PKA), Saccharomyces cerevisiae"
xref: Reactome:REACT_88176 "PKA phosphorylates PDE4B, Danio rerio"
xref: Reactome:REACT_88555 "Phosphorylation of ChREBP at Thr(666) by PKA, Danio rerio"
xref: Reactome:REACT_88759 "Phosphorylation of pChREBP (Thr 666) at Ser(196) by PKA, Taeniopygia guttata"
xref: Reactome:REACT_89633 "PKA phosphorylates PDE4B, Canis familiaris"
xref: Reactome:REACT_90568 "Phosphorylation of Aquaporin-2 by Protein Kinase A (PKA), Gallus gallus"
xref: Reactome:REACT_92518 "Phosphorylation of pChREBP (Thr 666) at Ser(196) by PKA, Sus scrofa"
xref: Reactome:REACT_93136 "Phosphorylation of PF2K-Pase by PKA catalytic subunit, Bos taurus"
xref: Reactome:REACT_93846 "Phosphorylation of Aquaporin-2 by Protein Kinase A (PKA), Bos taurus"
xref: Reactome:REACT_94203 "Phosphorylation of PF2K-Pase by PKA catalytic subunit, Saccharomyces cerevisiae"
xref: Reactome:REACT_94372 "Phosphorylation of Aquaporin-2 by Protein Kinase A (PKA), Rattus norvegicus"
xref: Reactome:REACT_95670 "Phosphorylation of pChREBP (Thr 666) at Ser(196) by PKA, Bos taurus"
xref: Reactome:REACT_96593 "Phosphorylation of PF2K-Pase by PKA catalytic subunit, Mus musculus"
xref: Reactome:REACT_97814 "Phosphorylation of ChREBP at Thr(666) by PKA, Canis familiaris"
xref: Reactome:REACT_97831 "Phosphorylation of PF2K-Pase by PKA catalytic subunit, Danio rerio"
xref: Reactome:REACT_98768 "PKA phosphorylates PDE4B, Sus scrofa"
xref: Reactome:REACT_99116 "Phosphorylation of Aquaporin-2 by Protein Kinase A (PKA), Mus musculus"
is_a: GO:0004690 ! cyclic nucleotide-dependent protein kinase activity

[Term]
id: GO:0004692
name: cGMP-dependent protein kinase activity
namespace: molecular_function
def: "Catalysis of the reaction: ATP + a protein = ADP + a phosphoprotein. This reaction requires the presence of cGMP." [GOC:mah]
synonym: "3':5'-cyclic GMP-dependent protein kinase activity" EXACT [EC:2.7.11.12]
synonym: "ATP:protein phosphotransferase (cGMP-dependent) activity" EXACT [EC:2.7.11.12]
synonym: "cGMP-dependent protein kinase ibeta activity" EXACT [EC:2.7.11.12]
synonym: "guanosine 3':5'-cyclic monophosphate-dependent protein kinase activity" EXACT [EC:2.7.11.12]
synonym: "PKG" RELATED [EC:2.7.11.12]
synonym: "PKG 1alpha" RELATED [EC:2.7.11.12]
synonym: "PKG 1beta" RELATED [EC:2.7.11.12]
synonym: "PKG II" RELATED [EC:2.7.11.12]
synonym: "STK23" RELATED [EC:2.7.11.12]
xref: EC:2.7.11.12
xref: MetaCyc:2.7.11.12-RXN
xref: Reactome:REACT_102275 "PKG1 phosphorylates BK channels, Danio rerio"
xref: Reactome:REACT_104065 "PKG1 phosphorylates BK channels, Mus musculus"
xref: Reactome:REACT_105153 "PKG1 phosphorylates IRAG:IP3R1 inhibiting IP3-stimulated Ca2+ release, Gallus gallus"
xref: Reactome:REACT_105220 "PKG1 phosphorylates BK channels, Sus scrofa"
xref: Reactome:REACT_105914 "PKG1 phosphorylates IRAG:IP3R1 inhibiting IP3-stimulated Ca2+ release, Rattus norvegicus"
xref: Reactome:REACT_107110 "PKG1 phosphorylates IRAG:IP3R1 inhibiting IP3-stimulated Ca2+ release, Mus musculus"
xref: Reactome:REACT_110348 "PKG1 phosphorylates IRAG:IP3R1 inhibiting IP3-stimulated Ca2+ release, Danio rerio"
xref: Reactome:REACT_111129 "Sepiapterin reductase (SPR) is phosphorylated by Ca2+/calmodulin-dependent protein kinase II, Homo sapiens"
xref: Reactome:REACT_111245 "PTPS is phosphorylated by cGMP-dependant protein kinase II, Homo sapiens"
xref: Reactome:REACT_114536 "PKG1 phosphorylates IRAG:IP3R1 inhibiting IP3-stimulated Ca2+ release, Xenopus tropicalis"
xref: Reactome:REACT_23982 "PKG1a phosphorylates BK channels, Bos taurus"
xref: Reactome:REACT_23991 "PKG1 phosphorylates BK channels, Homo sapiens"
xref: Reactome:REACT_24000 "PKG1 phosphorylates IRAG:IP3R1 inhibiting IP3-stimulated Ca2+ release, Homo sapiens"
xref: Reactome:REACT_28275 "PKG1 phosphorylates BK channels, Taeniopygia guttata"
xref: Reactome:REACT_31633 "PKG1 phosphorylates BK channels, Gallus gallus"
xref: Reactome:REACT_77173 "PKG1 phosphorylates IRAG:IP3R1 inhibiting IP3-stimulated Ca2+ release, Bos taurus"
xref: Reactome:REACT_90875 "PKG1 phosphorylates BK channels, Xenopus tropicalis"
xref: Reactome:REACT_93026 "PKG1 phosphorylates BK channels, Canis familiaris"
xref: Reactome:REACT_93738 "PKG1 phosphorylates IRAG:IP3R1 inhibiting IP3-stimulated Ca2+ release, Taeniopygia guttata"
xref: Reactome:REACT_96033 "PKG1 phosphorylates BK channels, Rattus norvegicus"
xref: Reactome:REACT_98805 "PKG1 phosphorylates IRAG:IP3R1 inhibiting IP3-stimulated Ca2+ release, Canis familiaris"
is_a: GO:0004690 ! cyclic nucleotide-dependent protein kinase activity

[Term]
id: GO:0004693
name: cyclin-dependent protein serine/threonine kinase activity
namespace: molecular_function
alt_id: GO:0016537
def: "Catalysis of the reactions: ATP + protein serine = ADP + protein serine phosphate, and ATP + protein threonine = ADP + protein threonine phosphate. This reaction requires the binding of a regulatory cyclin subunit and full activity requires stimulatory phosphorylation by a CDK-activating kinase (CAK)." [GOC:pr, GOC:rn, PMID:7877684, PMID:9841670]
synonym: "ATP:cyclin phosphotransferase activity" EXACT [EC:2.7.11.22]
synonym: "cdc2 kinase activity" NARROW [EC:2.7.11.22]
synonym: "CDK" RELATED [EC:2.7.11.22]
synonym: "CDK activity" EXACT []
synonym: "CDK, catalytic subunit activity" EXACT []
synonym: "cdk-activating kinase activity" RELATED [EC:2.7.11.22]
synonym: "Cdk-activating protein kinase activity" EXACT [EC:2.7.11.22]
synonym: "cyclin D-cdk6 kinase activity" NARROW [EC:2.7.11.22]
synonym: "cyclin D-dependent kinase activity" NARROW [EC:2.7.11.22]
synonym: "cyclin E kinase activity" NARROW [EC:2.7.11.22]
synonym: "cyclin-A associated kinase activity" NARROW [EC:2.7.11.22]
synonym: "cyclin-dependent kinase 6 activity" NARROW [EC:2.7.11.22]
synonym: "cyclin-dependent kinase activity" BROAD [EC:2.7.11.22]
synonym: "cyclin-dependent kinase-2 activity" NARROW [EC:2.7.11.22]
synonym: "cyclin-dependent kinase-4 activity" NARROW [EC:2.7.11.22]
synonym: "cyclin-dependent protein kinase activity" BROAD []
synonym: "cyclin-dependent protein kinase, intrinsic catalyst activity" EXACT []
synonym: "D-type cyclin kinase activity" NARROW [EC:2.7.11.22]
synonym: "neuronal cdc2-like kinase activity" NARROW [EC:2.7.11.22]
xref: EC:2.7.11.22
xref: MetaCyc:2.7.11.22-RXN
xref: Reactome:REACT_100142 "Phosphorylation of Cdh1 by Cyclin B1:Cdc2, Mus musculus"
xref: Reactome:REACT_100284 "Phosphorylation of E2F1/E2F3 by Cyclin A:phosph-Cdk2(Thr 160), Xenopus tropicalis"
xref: Reactome:REACT_100368 "Phosphorylation of M phase proteins by active Cyclin B1:Cdc2 complexes, Mus musculus"
xref: Reactome:REACT_100867 "Phosphorylation of M phase proteins by active Cyclin B1:Cdc2 complexes, Canis familiaris"
xref: Reactome:REACT_101084 "Phosphorylation of M phase proteins by active Cyclin B1:Cdc2 complexes, Rattus norvegicus"
xref: Reactome:REACT_101412 "Cyclin D:Cdk4/6 mediated phosphorylation of Rb and dissociation of phospho-Rb from the E2F1/2/3:DP-1 complexes, Rattus norvegicus"
xref: Reactome:REACT_101652 "Cyclin B/Cdk1 mediate phosphorylation of NuMA, Mus musculus"
xref: Reactome:REACT_102726 "Phosphorylation of E2F1/E2F3 by Cyclin A:phosph-Cdk2(Thr 160), Rattus norvegicus"
xref: Reactome:REACT_102799 "Phosphorylation of the Emi1 DSGxxS degron by Cyclin B:Cdc2, Bos taurus"
xref: Reactome:REACT_103183 "Cyclin D:Cdk4/6 mediated phosphorylation of Rb and dissociation of phospho-Rb from the E2F1/2/3:DP-1 complexes, Sus scrofa"
xref: Reactome:REACT_103312 "Cyclin E/A:Cdk2-mediated phosphorylation of p27/p21, Xenopus tropicalis"
xref: Reactome:REACT_103830 "Cyclin B/Cdk1 mediate phosphorylation of NuMA, Bos taurus"
xref: Reactome:REACT_104343 "Phosphorylation of M phase proteins by active Cyclin B1:Cdc2 complexes, Danio rerio"
xref: Reactome:REACT_104830 "Cyclin D:Cdk4/6 mediated phosphorylation of Rb and dissociation of phospho-Rb from the E2F1/2/3:DP-1 complexes, Canis familiaris"
xref: Reactome:REACT_106008 "Cyclin E/A:Cdk2-mediated phosphorylation of p27/p21, Rattus norvegicus"
xref: Reactome:REACT_106596 "Cyclin E/A:Cdk2-mediated phosphorylation of p27/p21, Canis familiaris"
xref: Reactome:REACT_107107 "Cyclin E:Cdk2-mediated phosphorylation of Rb, Danio rerio"
xref: Reactome:REACT_107135 "CDK5 phosphorylates DARPP-32 on Thr75, Rattus norvegicus"
xref: Reactome:REACT_107346 "Cyclin A:Cdk2 mediated phosphorylation of p27/p21, Rattus norvegicus"
xref: Reactome:REACT_107592 "Cyclin A:Cdk2 mediated phosphorylation of p27/p21, Danio rerio"
xref: Reactome:REACT_108100 "Cyclin A:Cdk2 mediated phosphorylation of p27/p21, Sus scrofa"
xref: Reactome:REACT_109124 "Cyclin B/Cdk1 mediate phosphorylation of NuMA, Rattus norvegicus"
xref: Reactome:REACT_109419 "Phosphorylation of Cdh1 by Cyclin A:Cdk2, Drosophila melanogaster"
xref: Reactome:REACT_109597 "CDK5 phosphorylates DARPP-32 on Thr75, Canis familiaris"
xref: Reactome:REACT_110505 "Phosphorylation of Cdh1 by Cyclin A:Cdk2, Mus musculus"
xref: Reactome:REACT_110542 "Cyclin D:Cdk4/6 mediated phosphorylation of Rb and dissociation of phospho-Rb from the E2F1/2/3:DP-1 complexes, Danio rerio"
xref: Reactome:REACT_111206 "Cyclin D:Cdk4/6 mediated phosphorylation of p130 (RBL2) and dissociation of phosphorylated p130 (RBL2) from DP1:E2F4/5 complex, Homo sapiens"
xref: Reactome:REACT_111248 "Cyclin D:CDK4/6 mediated phosphorylation of p107 (RBL1) and dissociation of phosphorylated p107 (p-RBL1) from DP1:E2F4 complex, Homo sapiens"
xref: Reactome:REACT_112082 "Cyclin D:Cdk4/6 mediated phosphorylation of Rb and dissociation of phospho-Rb from the E2F1/2/3:DP-1 complexes, Xenopus tropicalis"
xref: Reactome:REACT_112868 "Cyclin B/Cdk1 mediate phosphorylation of NuMA, Xenopus tropicalis"
xref: Reactome:REACT_113042 "Phosphorylation of Cdh1 by Cyclin B1:Cdc2, Saccharomyces cerevisiae"
xref: Reactome:REACT_113645 "Cyclin E:Cdk2-mediated phosphorylation of Rb, Xenopus tropicalis"
xref: Reactome:REACT_113808 "Phosphorylation of Cdh1 by Cyclin B1:Cdc2, Schizosaccharomyces pombe"
xref: Reactome:REACT_113866 "Phosphorylation of M phase proteins by active Cyclin B1:Cdc2 complexes, Schizosaccharomyces pombe"
xref: Reactome:REACT_115193 "CDK5 phosphorylates DARPP-32 on Thr75, Xenopus tropicalis"
xref: Reactome:REACT_115457 "Phosphorylation of M phase proteins by active Cyclin B1:Cdc2 complexes, Saccharomyces cerevisiae"
xref: Reactome:REACT_15365 "CDK5 phosphorylates DARPP-32 on Thr75, Homo sapiens"
xref: Reactome:REACT_15543 "Cyclin B/Cdk1 mediate phosphorylation of NuMA, Homo sapiens"
xref: Reactome:REACT_1627 "Phosphorylation of proteins involved in G2/M transition by active Cyclin A2:Cdc2 complexes, Homo sapiens"
xref: Reactome:REACT_1882 "Cyclin D:Cdk4/6 mediated phosphorylation of Rb and dissociation of phospho-Rb from the E2F1/2/3:DP-1 complexes, Homo sapiens"
xref: Reactome:REACT_28043 "Phosphorylation of Cdh1 by Cyclin A:Cdk2, Rattus norvegicus"
xref: Reactome:REACT_28206 "Cyclin E/A:Cdk2-mediated phosphorylation of p27/p21, Mus musculus"
xref: Reactome:REACT_28927 "Phosphorylation of M phase proteins by active Cyclin B1:Cdc2 complexes, Xenopus tropicalis"
xref: Reactome:REACT_29737 "Phosphorylation of Cdh1 by Cyclin A:Cdk2, Bos taurus"
xref: Reactome:REACT_30547 "Phosphorylation of the Emi1 DSGxxS degron by Cyclin B:Cdc2, Mus musculus"
xref: Reactome:REACT_30560 "Free APC/C phosphorylated by Cyclin B:Cdc2, Mus musculus"
xref: Reactome:REACT_30857 "Phosphorylation of Cdh1 by Cyclin B1:Cdc2, Canis familiaris"
xref: Reactome:REACT_30946 "Phosphorylation of Cdh1 by Cyclin A:Cdk2, Taeniopygia guttata"
xref: Reactome:REACT_31143 "Phosphorylation of Cdh1 by Cyclin A:Cdk2, Arabidopsis thaliana"
xref: Reactome:REACT_32944 "Phosphorylation of the Emi1 DSGxxS degron by Cyclin B:Cdc2, Xenopus tropicalis"
xref: Reactome:REACT_33000 "Cyclin E/A:Cdk2-mediated phosphorylation of p27/p21, Bos taurus"
xref: Reactome:REACT_33255 "Phosphorylation of Cdh1 by Cyclin A:Cdk2, Oryza sativa"
xref: Reactome:REACT_33633 "Cyclin E:Cdk2-mediated phosphorylation of Rb, Mus musculus"
xref: Reactome:REACT_33864 "Cyclin D:Cdk4/6 mediated phosphorylation of Rb and dissociation of phospho-Rb from the E2F1/2/3:DP-1 complexes, Bos taurus"
xref: Reactome:REACT_34028 "Free APC/C phosphorylated by Cyclin B:Cdc2, Danio rerio"
xref: Reactome:REACT_406 "Phosphorylation of proteins involved in G2/M transition by active Cyclin A1:Cdc2 complexes, Homo sapiens"
xref: Reactome:REACT_46105 "Phosphorylation of E2F1/E2F3 by Cyclin A:phosph-Cdk2(Thr 160), Sus scrofa"
xref: Reactome:REACT_55912 "Cyclin A:Cdk2 mediated phosphorylation of p27/p21, Canis familiaris"
xref: Reactome:REACT_6338 "Phosphorylation of M phase proteins by active Cyclin B1:Cdc2 complexes, Homo sapiens"
xref: Reactome:REACT_6721 "Phosphorylation of Cdh1 by Cyclin A:Cdk2, Homo sapiens"
xref: Reactome:REACT_68077 "Phosphorylation of E2F1/E2F3 by Cyclin A:phosph-Cdk2(Thr 160), Canis familiaris"
xref: Reactome:REACT_6811 "Phosphorylation of Cdh1 by Cyclin B1:Cdc2, Homo sapiens"
xref: Reactome:REACT_6891 "Phosphorylation of the Emi1 DSGxxS degron by Cyclin B:Cdc2, Homo sapiens"
xref: Reactome:REACT_6942 "Free APC/C phosphorylated by Cyclin B:Cdc2, Homo sapiens"
xref: Reactome:REACT_77008 "Phosphorylation of E2F1/E2F3 by Cyclin A:phosph-Cdk2(Thr 160), Mus musculus"
xref: Reactome:REACT_77473 "Cyclin A:Cdk2 mediated phosphorylation of p27/p21, Bos taurus"
xref: Reactome:REACT_77863 "Phosphorylation of the Emi1 DSGxxS degron by Cyclin B:Cdc2, Rattus norvegicus"
xref: Reactome:REACT_78910 "Free APC/C phosphorylated by Cyclin B:Cdc2, Xenopus tropicalis"
xref: Reactome:REACT_80990 "Free APC/C phosphorylated by Cyclin B:Cdc2, Drosophila melanogaster"
xref: Reactome:REACT_81918 "Phosphorylation of Cdh1 by Cyclin B1:Cdc2, Drosophila melanogaster"
xref: Reactome:REACT_82302 "CDK5 phosphorylates DARPP-32 on Thr75, Mus musculus"
xref: Reactome:REACT_82539 "Phosphorylation of M phase proteins by active Cyclin B1:Cdc2 complexes, Drosophila melanogaster"
xref: Reactome:REACT_82578 "Phosphorylation of Cdh1 by Cyclin B1:Cdc2, Danio rerio"
xref: Reactome:REACT_83958 "CDK5 phosphorylates DARPP-32 on Thr75, Bos taurus"
xref: Reactome:REACT_84020 "Phosphorylation of Cdh1 by Cyclin A:Cdk2, Xenopus tropicalis"
xref: Reactome:REACT_84061 "Phosphorylation of Cdh1 by Cyclin B1:Cdc2, Rattus norvegicus"
xref: Reactome:REACT_84295 "Free APC/C phosphorylated by Cyclin B:Cdc2, Rattus norvegicus"
xref: Reactome:REACT_852 "Phosphorylation of proteins involved in G2/M transition by active Cyclin B2:Cdc2 complexes, Homo sapiens"
xref: Reactome:REACT_85707 "Phosphorylation of Cdh1 by Cyclin A:Cdk2, Canis familiaris"
xref: Reactome:REACT_85853 "Cyclin E:Cdk2-mediated phosphorylation of Rb, Rattus norvegicus"
xref: Reactome:REACT_86936 "Phosphorylation of the Emi1 DSGxxS degron by Cyclin B:Cdc2, Danio rerio"
xref: Reactome:REACT_88269 "Cyclin E/A:Cdk2-mediated phosphorylation of p27/p21, Sus scrofa"
xref: Reactome:REACT_88622 "Phosphorylation of E2F1/E2F3 by Cyclin A:phosph-Cdk2(Thr 160), Bos taurus"
xref: Reactome:REACT_89028 "Cyclin E:Cdk2-mediated phosphorylation of Rb, Canis familiaris"
xref: Reactome:REACT_89106 "Cyclin E:Cdk2-mediated phosphorylation of Rb, Bos taurus"
xref: Reactome:REACT_89375 "Phosphorylation of E2F1/E2F3 by Cyclin A:phosph-Cdk2(Thr 160), Danio rerio"
xref: Reactome:REACT_89502 "Phosphorylation of M phase proteins by active Cyclin B1:Cdc2 complexes, Bos taurus"
xref: Reactome:REACT_8993 "Cyclin E:Cdk2-mediated phosphorylation of Rb, Homo sapiens"
xref: Reactome:REACT_8995 "Cyclin A:Cdk2 mediated phosphorylation of p27/p21, Homo sapiens"
xref: Reactome:REACT_8998 "Cyclin E/A:Cdk2-mediated phosphorylation of p27/p21, Homo sapiens"
xref: Reactome:REACT_9023 "Phosphorylation of E2F1/E2F3 by Cyclin A:phosph-Cdk2(Thr 160), Homo sapiens"
xref: Reactome:REACT_91084 "Cyclin E:Cdk2-mediated phosphorylation of Rb, Sus scrofa"
xref: Reactome:REACT_91609 "Cyclin B/Cdk1 mediate phosphorylation of NuMA, Danio rerio"
xref: Reactome:REACT_92060 "Free APC/C phosphorylated by Cyclin B:Cdc2, Bos taurus"
xref: Reactome:REACT_93696 "Phosphorylation of Cdh1 by Cyclin A:Cdk2, Danio rerio"
xref: Reactome:REACT_93979 "Cyclin D:Cdk4/6 mediated phosphorylation of Rb and dissociation of phospho-Rb from the E2F1/2/3:DP-1 complexes, Mus musculus"
xref: Reactome:REACT_94092 "Phosphorylation of Cdh1 by Cyclin B1:Cdc2, Xenopus tropicalis"
xref: Reactome:REACT_96284 "Free APC/C phosphorylated by Cyclin B:Cdc2, Canis familiaris"
xref: Reactome:REACT_96884 "CDK5 phosphorylates DARPP-32 on Thr75, Danio rerio"
xref: Reactome:REACT_96907 "Cyclin E/A:Cdk2-mediated phosphorylation of p27/p21, Danio rerio"
xref: Reactome:REACT_98018 "Cyclin A:Cdk2 mediated phosphorylation of p27/p21, Xenopus tropicalis"
xref: Reactome:REACT_98320 "Cyclin B/Cdk1 mediate phosphorylation of NuMA, Canis familiaris"
xref: Reactome:REACT_98605 "Phosphorylation of Cdh1 by Cyclin B1:Cdc2, Bos taurus"
xref: Reactome:REACT_99005 "Phosphorylation of Cdh1 by Cyclin A:Cdk2, Gallus gallus"
xref: Reactome:REACT_99017 "Phosphorylation of the Emi1 DSGxxS degron by Cyclin B:Cdc2, Canis familiaris"
xref: Reactome:REACT_99668 "Cyclin A:Cdk2 mediated phosphorylation of p27/p21, Mus musculus"
is_a: GO:0004674 ! protein serine/threonine kinase activity
is_a: GO:0097472 ! cyclin-dependent protein kinase activity

[Term]
id: GO:0004694
name: eukaryotic translation initiation factor 2alpha kinase activity
namespace: molecular_function
def: "Catalysis of the reaction: ATP + [eukaryotic translation initiation factor 2 alpha subunit] = ADP + [eukaryotic translation initiation factor 2 alpha subunit] phosphate." [GOC:mah, InterPro:IPR015516]
xref: EC:2.7.11
is_a: GO:0004674 ! protein serine/threonine kinase activity
is_a: GO:0045182 ! translation regulator activity

[Term]
id: GO:0004697
name: protein kinase C activity
namespace: molecular_function
alt_id: GO:0004701
def: "Catalysis of the reaction: ATP + a protein = ADP + a phosphoprotein. This reaction requires diacylglycerol." [EC:2.7.11.13]
synonym: "ATP:protein phosphotransferase (diacylglycerol-dependent) activity" EXACT [EC:2.7.11.13]
synonym: "cPKC" RELATED [EC:2.7.11.13]
synonym: "cPKCalpha" RELATED [EC:2.7.11.13]
synonym: "cPKCbeta" RELATED [EC:2.7.11.13]
synonym: "cPKCgamma" RELATED [EC:2.7.11.13]
synonym: "diacylglycerol-activated phospholipid-dependent PKC activity" EXACT []
synonym: "diacylglycerol-activated phospholipid-dependent protein kinase C activity" EXACT []
synonym: "nPKC" RELATED [EC:2.7.11.13]
synonym: "nPKCdelta" RELATED [EC:2.7.11.13]
synonym: "nPKCepsilon" RELATED [EC:2.7.11.13]
synonym: "nPKCeta" RELATED [EC:2.7.11.13]
synonym: "nPKCtheta" RELATED [EC:2.7.11.13]
synonym: "PKC" RELATED [EC:2.7.11.13]
synonym: "PKC activity" EXACT []
synonym: "Pkc1p" RELATED [EC:2.7.11.13]
synonym: "PKCalpha" RELATED [EC:2.7.11.13]
synonym: "PKCbeta" RELATED [EC:2.7.11.13]
synonym: "PKCdelta" RELATED [EC:2.7.11.13]
synonym: "PKCepsilon" RELATED [EC:2.7.11.13]
synonym: "PKCgamma" RELATED [EC:2.7.11.13]
synonym: "PKCzeta" RELATED [EC:2.7.11.13]
synonym: "protein kinase Cepsilon activity" NARROW [EC:2.7.11.13]
synonym: "STK24" RELATED [EC:2.7.11.13]
xref: EC:2.7.11.13
xref: MetaCyc:2.7.11.13-RXN
xref: Reactome:REACT_103533 "DAG stimulates protein kinase C-delta, Xenopus tropicalis"
xref: Reactome:REACT_105098 "DAG stimulates protein kinase C-delta, Gallus gallus"
xref: Reactome:REACT_106910 "DAG stimulates protein kinase C-delta, Canis familiaris"
xref: Reactome:REACT_109828 "DAG stimulates protein kinase C-delta, Rattus norvegicus"
xref: Reactome:REACT_113213 "DAG stimulates protein kinase C-delta, Saccharomyces cerevisiae"
xref: Reactome:REACT_113684 "DAG stimulates protein kinase C-delta, Schizosaccharomyces pombe"
xref: Reactome:REACT_12062 "DAG stimulates protein kinase C-delta, Homo sapiens"
xref: Reactome:REACT_22249 "Gz is a substrate for PKC, Homo sapiens"
xref: Reactome:REACT_22404 "Gz (rat) is a substrate for PKC (cow), Bos taurus"
xref: Reactome:REACT_28264 "DAG stimulates protein kinase C-delta, Sus scrofa"
xref: Reactome:REACT_31700 "DAG stimulates protein kinase C-delta, Taeniopygia guttata"
xref: Reactome:REACT_80354 "DAG stimulates protein kinase C-delta, Caenorhabditis elegans"
xref: Reactome:REACT_95728 "DAG stimulates protein kinase C-delta, Danio rerio"
xref: Reactome:REACT_95817 "DAG stimulates protein kinase C-delta, Mus musculus"
xref: Reactome:REACT_98641 "DAG stimulates protein kinase C-delta, Drosophila melanogaster"
xref: Reactome:REACT_99453 "DAG stimulates protein kinase C-delta, Bos taurus"
is_a: GO:0004674 ! protein serine/threonine kinase activity

[Term]
id: GO:0004698
name: calcium-dependent protein kinase C activity
namespace: molecular_function
def: "Catalysis of the reaction: ATP + a protein = ADP + a phosphoprotein. This reaction requires diacylglycerol and calcium." [EC:2.7.11.13, GOC:mah]
synonym: "calcium-dependent PKC activity" EXACT []
synonym: "conventional protein kinase C activity" EXACT [PMID:9601053]
xref: EC:2.7.11
xref: Reactome:REACT_101052 "Phosphorylation of Platelet Sec-1, Xenopus tropicalis"
xref: Reactome:REACT_103140 "Endocytosis of Ca impermeable AMPA receptors, Canis familiaris"
xref: Reactome:REACT_103995 "Phosphorylation of Syntaxin-4, Danio rerio"
xref: Reactome:REACT_1045 "Phosphorylation of Syntaxin-4, Homo sapiens"
xref: Reactome:REACT_105213 "Trafficking of GluR2-containing AMPA receptors to extrasynaptic sites, Mus musculus"
xref: Reactome:REACT_105525 "Phosphorylation of Platelet Sec-1, Danio rerio"
xref: Reactome:REACT_106825 "Trafficking of GluR2-containing AMPA receptors to extrasynaptic sites, Gallus gallus"
xref: Reactome:REACT_106923 "Phosphorylation of Platelet Sec-1, Sus scrofa"
xref: Reactome:REACT_110338 "Trafficking of GluR2-containing AMPA receptors to extrasynaptic sites, Danio rerio"
xref: Reactome:REACT_111973 "Phosphorylation of Syntaxin-4, Saccharomyces cerevisiae"
xref: Reactome:REACT_111980 "Phosphorylation of Syntaxin-4, Schizosaccharomyces pombe"
xref: Reactome:REACT_112603 "Phosphorylation of Platelet Sec-1, Schizosaccharomyces pombe"
xref: Reactome:REACT_112939 "Endocytosis of Ca impermeable AMPA receptors, Xenopus tropicalis"
xref: Reactome:REACT_113338 "Phosphorylation of Platelet Sec-1, Saccharomyces cerevisiae"
xref: Reactome:REACT_115137 "Trafficking of GluR2-containing AMPA receptors to extrasynaptic sites, Xenopus tropicalis"
xref: Reactome:REACT_133 "Phosphorylation of Platelet Sec-1, Homo sapiens"
xref: Reactome:REACT_18308 "Endocytosis of Ca impermeable AMPA receptors, Homo sapiens"
xref: Reactome:REACT_18330 "Trafficking of GluR2-containing AMPA receptors to extrasynaptic sites, Homo sapiens"
xref: Reactome:REACT_29385 "Phosphorylation of Platelet Sec-1, Gallus gallus"
xref: Reactome:REACT_30032 "Phosphorylation of Syntaxin-4, Xenopus tropicalis"
xref: Reactome:REACT_30622 "Phosphorylation of Platelet Sec-1, Bos taurus"
xref: Reactome:REACT_30716 "Trafficking of GluR2-containing AMPA receptors to extrasynaptic sites, Bos taurus"
xref: Reactome:REACT_34250 "Phosphorylation of Platelet Sec-1, Mus musculus"
xref: Reactome:REACT_78075 "Endocytosis of Ca impermeable AMPA receptors, Taeniopygia guttata"
xref: Reactome:REACT_78325 "Endocytosis of Ca impermeable AMPA receptors, Mus musculus"
xref: Reactome:REACT_78640 "Endocytosis of Ca impermeable AMPA receptors, Gallus gallus"
xref: Reactome:REACT_78747 "Phosphorylation of Syntaxin-4, Bos taurus"
xref: Reactome:REACT_79502 "Phosphorylation of Platelet Sec-1, Rattus norvegicus"
xref: Reactome:REACT_80053 "Trafficking of GluR2-containing AMPA receptors to extrasynaptic sites, Rattus norvegicus"
xref: Reactome:REACT_82452 "Phosphorylation of Syntaxin-4, Canis familiaris"
xref: Reactome:REACT_82800 "Phosphorylation of Syntaxin-4, Mus musculus"
xref: Reactome:REACT_83817 "Phosphorylation of Syntaxin-4, Rattus norvegicus"
xref: Reactome:REACT_84126 "Endocytosis of Ca impermeable AMPA receptors, Rattus norvegicus"
xref: Reactome:REACT_86219 "Phosphorylation of Platelet Sec-1, Taeniopygia guttata"
xref: Reactome:REACT_88196 "Trafficking of GluR2-containing AMPA receptors to extrasynaptic sites, Taeniopygia guttata"
xref: Reactome:REACT_92512 "Trafficking of GluR2-containing AMPA receptors to extrasynaptic sites, Canis familiaris"
xref: Reactome:REACT_92539 "Endocytosis of Ca impermeable AMPA receptors, Drosophila melanogaster"
xref: Reactome:REACT_95680 "Phosphorylation of Platelet Sec-1, Canis familiaris"
xref: Reactome:REACT_95759 "Phosphorylation of Syntaxin-4, Sus scrofa"
xref: Reactome:REACT_96738 "Endocytosis of Ca impermeable AMPA receptors, Bos taurus"
xref: Reactome:REACT_97035 "Trafficking of GluR2-containing AMPA receptors to extrasynaptic sites, Drosophila melanogaster"
xref: Reactome:REACT_97700 "Endocytosis of Ca impermeable AMPA receptors, Danio rerio"
is_a: GO:0004697 ! protein kinase C activity
is_a: GO:0009931 ! calcium-dependent protein serine/threonine kinase activity

[Term]
id: GO:0004699
name: calcium-independent protein kinase C activity
namespace: molecular_function
def: "Catalysis of the reaction: ATP + a protein = ADP + a phosphoprotein. This reaction requires diacylglycerol but not calcium." [EC:2.7.11.13, GOC:mah]
synonym: "calcium-independent PKC activity" EXACT []
synonym: "novel protein kinase C activity" EXACT [PMID:9601053]
is_a: GO:0004697 ! protein kinase C activity

[Term]
id: GO:0004702
name: signal transducer, downstream of receptor, with serine/threonine kinase activity
namespace: molecular_function
def: "Conveys a signal from an upstream receptor or intracellular signal transducer by catalysis of the reaction: ATP protein serine = ADP + protein serine phosphate, and ATP + protein threonine = ADP + protein threonine phosphate." [EC:2.7.11.13, GOC:bf, GOC:mah]
synonym: "receptor signaling protein serine/threonine kinase activity" EXACT []
synonym: "receptor signalling protein serine/threonine kinase activity" EXACT []
xref: EC:2.7.11
is_a: GO:0004674 ! protein serine/threonine kinase activity
is_a: GO:0005057 ! signal transducer activity, downstream of receptor

[Term]
id: GO:0004703
name: G-protein coupled receptor kinase activity
namespace: molecular_function
alt_id: GO:0004678
def: "Catalysis of the reaction: ATP + G-protein coupled receptor = ADP + G-protein coupled receptor phosphate." [GOC:dph]
synonym: "ATP:G-protein-coupled receptor phosphotransferase activity" EXACT [EC:2.7.11.16]
synonym: "G protein coupled receptor phosphorylating protein kinase activity" EXACT []
synonym: "G protein-coupled receptor kinase activity" EXACT [EC:2.7.11.16]
synonym: "G-protein-coupled receptor kinase activity" EXACT [EC:2.7.11.16]
synonym: "G-protein-coupled receptor phosphorylating protein kinase activity" EXACT []
synonym: "GPCR kinase activity" EXACT [EC:2.7.11.16]
synonym: "GPCR phosphorylating protein kinase activity" EXACT []
synonym: "GPCRK" RELATED [EC:2.7.11.16]
synonym: "GRK4" RELATED [EC:2.7.11.16]
synonym: "GRK5" RELATED [EC:2.7.11.16]
synonym: "GRK6" RELATED [EC:2.7.11.16]
synonym: "STK16" RELATED [EC:2.7.11.16]
xref: EC:2.7.11.16
is_a: GO:0004674 ! protein serine/threonine kinase activity

[Term]
id: GO:0004704
name: NF-kappaB-inducing kinase activity
namespace: molecular_function
def: "Catalysis of the phosphorylation of the alpha or beta subunit of the inhibitor of kappaB kinase complex (IKK)." [PMID:20685151]
synonym: "NIK" EXACT []
xref: EC:2.7.11
is_a: GO:0004702 ! signal transducer, downstream of receptor, with serine/threonine kinase activity

[Term]
id: GO:0004705
name: JUN kinase activity
namespace: molecular_function
def: "Catalysis of the reaction: JUN + ATP = JUN phosphate + ADP. This reaction is the phosphorylation and activation of members of the JUN family, a gene family that encodes nuclear transcription factors." [GOC:bf, ISBN:0198506732]
synonym: "c-Jun N-terminal kinase activity" NARROW []
synonym: "JNK" EXACT []
synonym: "JNK3alpha1" RELATED []
synonym: "SAPK1" NARROW []
xref: EC:2.7.11
xref: Reactome:REACT_102468 "Activated JNKs phosphorylate c-JUN, Sus scrofa"
xref: Reactome:REACT_105521 "NRAGE activates JNK, Danio rerio"
xref: Reactome:REACT_107106 "Activated JNKs phosphorylate c-JUN, Canis familiaris"
xref: Reactome:REACT_107943 "NRAGE activates JNK, Mus musculus"
xref: Reactome:REACT_110914 "NRIF and TRAF6 may activate JNK, Danio rerio"
xref: Reactome:REACT_113885 "JNK phosphorylates BIM, BAD and other targets, Xenopus tropicalis"
xref: Reactome:REACT_13422 "NRIF and TRAF6 may activate JNK, Homo sapiens"
xref: Reactome:REACT_13427 "NRAGE activates JNK, Homo sapiens"
xref: Reactome:REACT_13660 "NRIF and TRAF6 may activate JNK, Mus musculus"
xref: Reactome:REACT_13777 "JNK phosphorylates BIM, BAD and other targets, Homo sapiens"
xref: Reactome:REACT_13804 "Nrage activates Jnk1, Rattus norvegicus"
xref: Reactome:REACT_25133 "Activation and dimerization of c-JUN in the nucleus, Gallus gallus"
xref: Reactome:REACT_28274 "NRIF and TRAF6 may activate JNK, Canis familiaris"
xref: Reactome:REACT_28873 "NRAGE activates JNK, Bos taurus"
xref: Reactome:REACT_29090 "JNK phosphorylates BIM, BAD and other targets, Rattus norvegicus"
xref: Reactome:REACT_30421 "NRIF and TRAF6 may activate JNK, Xenopus tropicalis"
xref: Reactome:REACT_31657 "JNK phosphorylates BIM, BAD and other targets, Sus scrofa"
xref: Reactome:REACT_33342 "NRIF and TRAF6 may activate JNK, Bos taurus"
xref: Reactome:REACT_34178 "Activated JNKs phosphorylate c-JUN, Bos taurus"
xref: Reactome:REACT_6716 "Activated JNKs phosphorylate c-JUN, Homo sapiens"
xref: Reactome:REACT_82416 "NRIF and TRAF6 may activate JNK, Gallus gallus"
xref: Reactome:REACT_84873 "Activated JNKs phosphorylate c-JUN, Danio rerio"
xref: Reactome:REACT_89073 "NRIF and TRAF6 may activate JNK, Rattus norvegicus"
xref: Reactome:REACT_89150 "Activated JNKs phosphorylate c-JUN, Taeniopygia guttata"
xref: Reactome:REACT_89326 "Activated JNKs phosphorylate c-JUN, Gallus gallus"
xref: Reactome:REACT_89545 "JNK phosphorylates BIM, BAD and other targets, Mus musculus"
xref: Reactome:REACT_89768 "NRIF and TRAF6 may activate JNK, Taeniopygia guttata"
xref: Reactome:REACT_90609 "Activated JNKs phosphorylate c-JUN, Xenopus tropicalis"
xref: Reactome:REACT_91285 "Activated JNKs phosphorylate c-JUN, Rattus norvegicus"
xref: Reactome:REACT_92150 "NRIF and TRAF6 may activate JNK, Sus scrofa"
xref: Reactome:REACT_92530 "JNK phosphorylates BIM, BAD and other targets, Canis familiaris"
xref: Reactome:REACT_93380 "JNK phosphorylates BIM, BAD and other targets, Bos taurus"
xref: Reactome:REACT_93451 "Activated JNKs phosphorylate c-JUN, Mus musculus"
xref: Reactome:REACT_94744 "NRAGE activates JNK, Xenopus tropicalis"
xref: Reactome:REACT_97463 "NRAGE activates JNK, Canis familiaris"
xref: Reactome:REACT_99495 "NRAGE activates JNK, Sus scrofa"
is_a: GO:0016909 ! SAP kinase activity

[Term]
id: GO:0004706
name: JUN kinase kinase kinase activity
namespace: molecular_function
def: "Catalysis of the reaction: JNKK + ATP = JNKK phosphate + ADP. This reaction is the phosphorylation and activation of JUN kinase kinases (JNKKs)." [GOC:bf]
synonym: "JNK kinase kinase activity" RELATED []
synonym: "JNKKK" EXACT []
xref: EC:2.7.11
is_a: GO:0004709 ! MAP kinase kinase kinase activity

[Term]
id: GO:0004707
name: MAP kinase activity
namespace: molecular_function
alt_id: GO:0008338
alt_id: GO:0008339
alt_id: GO:0016908
def: "Catalysis of the reaction: protein + ATP = protein phosphate + ADP. This reaction is the phosphorylation of proteins. Mitogen-activated protein kinase; a family of protein kinases that perform a crucial step in relaying signals from the plasma membrane to the nucleus. They are activated by a wide range of proliferation- or differentiation-inducing signals; activation is strong with agonists such as polypeptide growth factors and tumor-promoting phorbol esters, but weak (in most cell backgrounds) by stress stimuli." [GOC:ma, ISBN:0198547684]
synonym: "ATP:protein phosphotransferase (MAPKK-activated) activity" EXACT [EC:2.7.11.24]
synonym: "Dp38" RELATED [EC:2.7.11.24]
synonym: "ERK" RELATED [EC:2.7.11.24]
synonym: "ERK1" EXACT []
synonym: "ERK2" RELATED []
synonym: "extracellular signal-regulated kinase activity" NARROW [EC:2.7.11.24]
synonym: "LeMPK3" RELATED [EC:2.7.11.24]
synonym: "MAP kinase 1 activity" NARROW []
synonym: "MAP kinase 2 activity" NARROW []
synonym: "MAP-2 kinase activity" NARROW [EC:2.7.11.24]
synonym: "MAPK" RELATED [EC:2.7.11.24, PMID:20811974]
synonym: "MBP kinase I activity" NARROW [EC:2.7.11.24]
synonym: "MBP kinase II activity" NARROW [EC:2.7.11.24]
synonym: "mitogen activated kinase activity" EXACT []
synonym: "mitogen-activated protein kinase activity" EXACT [EC:2.7.11.24]
synonym: "MP kinase activity" NARROW []
synonym: "Mpk2" NARROW []
synonym: "myelin basic protein kinase activity" NARROW [EC:2.7.11.24]
synonym: "p38" NARROW []
synonym: "p38-2" RELATED [EC:2.7.11.24]
synonym: "p38delta" RELATED [EC:2.7.11.24]
synonym: "p42 mitogen-activated protein kinase activity" NARROW [EC:2.7.11.24]
synonym: "p42mapk" RELATED [EC:2.7.11.24]
synonym: "p44mpk" RELATED [EC:2.7.11.24]
synonym: "PMK-1" RELATED [EC:2.7.11.24]
synonym: "PMK-2" RELATED [EC:2.7.11.24]
synonym: "PMK-3" RELATED [EC:2.7.11.24]
synonym: "pp42" RELATED [EC:2.7.11.24]
synonym: "pp44mapk" RELATED [EC:2.7.11.24]
synonym: "SAPK2" NARROW []
synonym: "STK26" RELATED [EC:2.7.11.24]
xref: EC:2.7.11.24
xref: KEGG:R00162
xref: MetaCyc:2.7.11.24-RXN
xref: Reactome:REACT_100829 "ERK5 is activated, Oryza sativa"
xref: Reactome:REACT_104581 "ERK5 is activated, Arabidopsis thaliana"
xref: Reactome:REACT_111161 "Activated ERK1/2 threonine-phosphorylate FRS2alpha., Homo sapiens"
xref: Reactome:REACT_115393 "Phosphorylation of UBF-1:rDNA Promoter, Rattus norvegicus"
xref: Reactome:REACT_12075 "ERK5 is activated, Homo sapiens"
xref: Reactome:REACT_12418 "ERK5 is activated, Rattus norvegicus"
xref: Reactome:REACT_180 "Phosphorylation of UBF-1:rDNA Promoter, Homo sapiens"
xref: Reactome:REACT_25129 "Activation of p38MAPK by DSCAM, Homo sapiens"
xref: Reactome:REACT_29583 "Phosphorylation of UBF-1:rDNA Promoter, Danio rerio"
xref: Reactome:REACT_30765 "Phosphorylation of UBF-1:rDNA Promoter, Canis familiaris"
xref: Reactome:REACT_31584 "Phosphorylation of UBF-1:rDNA Promoter, Bos taurus"
xref: Reactome:REACT_80477 "ERK5 is activated, Danio rerio"
xref: Reactome:REACT_82316 "Activation of p38MAPK by DSCAM, Rattus norvegicus"
xref: Reactome:REACT_83043 "ERK5 is activated, Xenopus tropicalis"
xref: Reactome:REACT_87321 "ERK5 is activated, Mus musculus"
xref: Reactome:REACT_91897 "ERK5 is activated, Bos taurus"
xref: Reactome:REACT_98528 "ERK5 is activated, Canis familiaris"
xref: Reactome:REACT_99483 "ERK5 is activated, Dictyostelium discoideum"
xref: Reactome:REACT_99569 "Phosphorylation of UBF-1:rDNA Promoter, Mus musculus"
is_a: GO:0004702 ! signal transducer, downstream of receptor, with serine/threonine kinase activity

[Term]
id: GO:0004708
name: MAP kinase kinase activity
namespace: molecular_function
def: "Catalysis of the concomitant phosphorylation of threonine (T) and tyrosine (Y) residues in a Thr-Glu-Tyr (TEY) thiolester sequence in a MAP kinase (MAPK) substrate." [ISBN:0198547684]
synonym: "ATP:protein phosphotransferase (MAPKKK-activated) activity" EXACT [EC:2.7.12.2]
synonym: "ERK activator kinase activity" EXACT []
synonym: "MAP kinase kinase 4 activity" NARROW [EC:2.7.12.2]
synonym: "MAP kinase kinase 7 activity" NARROW [EC:2.7.12.2]
synonym: "MAP kinase or ERK kinase activity" RELATED [EC:2.7.12.2]
synonym: "MAP2K" RELATED [EC:2.7.12.2]
synonym: "MAPK activator activity" EXACT [GOC:vw]
synonym: "MAPKK" RELATED [EC:2.7.12.2, PMID:20811974]
synonym: "MAPKK activity" EXACT []
synonym: "MAPKK1" RELATED [EC:2.7.12.2]
synonym: "MEK activity" BROAD []
synonym: "MEK1" RELATED [EC:2.7.12.2]
synonym: "MEK2" RELATED [EC:2.7.12.2]
synonym: "mitogen-activated protein kinase kinase activity" EXACT [EC:2.7.12.2]
synonym: "MKK" RELATED [EC:2.7.12.2]
synonym: "MKK2" RELATED [EC:2.7.12.2]
synonym: "MKK4" RELATED [EC:2.7.12.2]
synonym: "MKK6" RELATED [EC:2.7.12.2]
synonym: "MKK7" RELATED [EC:2.7.12.2]
synonym: "STK27" RELATED [EC:2.7.12.2]
xref: EC:2.7.11
xref: MetaCyc:2.7.12.2-RXN
xref: Reactome:REACT_21301 "Activation of p38 alpha/beta MAPK, Homo sapiens"
xref: Reactome:REACT_21350 "Activation of p38 alpha/beta MAPK, Mus musculus"
xref: Reactome:REACT_75807 "Activation of p38 MAPK, Homo sapiens"
is_a: GO:0004712 ! protein serine/threonine/tyrosine kinase activity
is_a: GO:0004871 ! signal transducer activity

[Term]
id: GO:0004709
name: MAP kinase kinase kinase activity
namespace: molecular_function
alt_id: GO:0004710
def: "Catalysis of the phosphorylation and activation of a MAP kinase kinase; each MAP kinase kinase can be phosphorylated by any of several MAP kinase kinase kinases." [PMID:9561267]
synonym: "ATP:protein phosphotransferase (MAPKKKK-activated) activity" EXACT [EC:2.7.11.25]
synonym: "cMos" RELATED [EC:2.7.11.25]
synonym: "cRaf" RELATED [EC:2.7.11.25]
synonym: "MAP3K" RELATED [EC:2.7.11.25, PMID:20811974]
synonym: "MAPK/ERK kinase kinase activity" EXACT []
synonym: "MAPKKK activity" EXACT [EC:2.7.11.25]
synonym: "MEK kinase activity" EXACT [EC:2.7.11.25]
synonym: "MEKK" RELATED [EC:2.7.11.25]
synonym: "MEKK activity" EXACT []
synonym: "MEKK1" RELATED [EC:2.7.11.25]
synonym: "MEKK2" RELATED [EC:2.7.11.25]
synonym: "MEKK3" RELATED [EC:2.7.11.25]
synonym: "Mil/Raf" RELATED [EC:2.7.11.25]
synonym: "mitogen-activated protein kinase kinase kinase activity" EXACT [EC:2.7.11.25]
synonym: "MLK-like mitogen-activated protein triple kinase activity" NARROW [EC:2.7.11.25]
synonym: "MLTK" RELATED [EC:2.7.11.25]
synonym: "MLTKa" RELATED [EC:2.7.11.25]
synonym: "MLTKb" RELATED [EC:2.7.11.25]
synonym: "REKS" RELATED [EC:2.7.11.25]
synonym: "STK28" RELATED [EC:2.7.11.25]
xref: EC:2.7.11.25
xref: MetaCyc:2.7.11.25-RXN
xref: Reactome:REACT_105756 "Akt:pCot phosphorylates NIK, Xenopus tropicalis"
xref: Reactome:REACT_107518 "Akt:pCot phosphorylates NIK, Bos taurus"
xref: Reactome:REACT_108303 "Akt:pCot phosphorylates NIK, Mus musculus"
xref: Reactome:REACT_114785 "Akt:pCot phosphorylates NIK, Gallus gallus"
xref: Reactome:REACT_19141 "Akt:pCot phosphorylates NIK, Homo sapiens"
xref: Reactome:REACT_22190 "TAK1 phosphorylates MKK6, Homo sapiens"
xref: Reactome:REACT_22271 "TPL2 phosphorylates MEK1, SEK1, Homo sapiens"
xref: Reactome:REACT_22411 "Tpl2 phosphorylates Mek1, Sek1, Mus musculus"
xref: Reactome:REACT_81738 "Akt:pCot phosphorylates NIK, Rattus norvegicus"
xref: Reactome:REACT_85351 "Akt:pCot phosphorylates NIK, Canis familiaris"
xref: Reactome:REACT_85999 "Akt:pCot phosphorylates NIK, Taeniopygia guttata"
is_a: GO:0004702 ! signal transducer, downstream of receptor, with serine/threonine kinase activity

[Term]
id: GO:0004711
name: ribosomal protein S6 kinase activity
namespace: molecular_function
def: "Catalysis of the reaction: ribosomal protein S6 + ATP = ribosomal protein S6 phosphate + ATP." [GOC:mah, PMID:9822608]
xref: EC:2.7.11
is_a: GO:0004674 ! protein serine/threonine kinase activity

[Term]
id: GO:0004712
name: protein serine/threonine/tyrosine kinase activity
namespace: molecular_function
def: "Catalysis of the reactions: ATP + a protein serine = ADP + protein serine phosphate; ATP + a protein threonine = ADP + protein threonine phosphate; and ATP + a protein tyrosine = ADP + protein tyrosine phosphate." [GOC:mah]
subset: gosubset_prok
synonym: "ADK1" RELATED [EC:2.7.12.1]
synonym: "Arabidopsis dual specificity kinase 1 activity" NARROW [EC:2.7.12.1]
synonym: "ATP:protein phosphotransferase (Ser/Thr- and Tyr-phosphorylating) activity" EXACT [EC:2.7.12.1]
synonym: "CLK1" RELATED [EC:2.7.12.1]
synonym: "dDYRK2" RELATED [EC:2.7.12.1]
synonym: "dual-specificity kinase activity" BROAD [EC:2.7.12.1]
synonym: "dual-specificity protein kinase" BROAD []
synonym: "Mps1p" RELATED [EC:2.7.12.1]
synonym: "protein threonine/tyrosine kinase activity" NARROW []
xref: EC:2.7.12.1
xref: Reactome:REACT_21395 "activated human MKK3/MKK6 phosphorylates p38 MAPK complexed with MAPKAPK2 or MAPKAPK3, Homo sapiens"
xref: Reactome:REACT_25052 "Active p38 MAPK phosphorylates MAPKAPK2 or 3, Gallus gallus"
xref: Reactome:REACT_25054 "activated chicken MKK3/MKK6 phosphorylates p38 MAPK complexed with MAPKAPK2 or MAPKAPK3, Gallus gallus"
xref: Reactome:REACT_25107 "MKK4 phosphorylates JNK, Gallus gallus"
xref: Reactome:REACT_36431 "activated human MKK3/MKK6 phosphorylates p38 MAPK complexed with MAPKAPK2 or MAPKAPK3, Bos taurus"
xref: Reactome:REACT_84278 "activated human MKK3/MKK6 phosphorylates p38 MAPK complexed with MAPKAPK2 or MAPKAPK3, Gallus gallus"
xref: Reactome:REACT_85777 "activated human MKK3/MKK6 phosphorylates p38 MAPK complexed with MAPKAPK2 or MAPKAPK3, Taeniopygia guttata"
xref: Reactome:REACT_88248 "activated human MKK3/MKK6 phosphorylates p38 MAPK complexed with MAPKAPK2 or MAPKAPK3, Rattus norvegicus"
xref: Reactome:REACT_90256 "activated human MKK3/MKK6 phosphorylates p38 MAPK complexed with MAPKAPK2 or MAPKAPK3, Mus musculus"
xref: Reactome:REACT_91195 "activated human MKK3/MKK6 phosphorylates p38 MAPK complexed with MAPKAPK2 or MAPKAPK3, Drosophila melanogaster"
xref: Reactome:REACT_92829 "activated human MKK3/MKK6 phosphorylates p38 MAPK complexed with MAPKAPK2 or MAPKAPK3, Canis familiaris"
is_a: GO:0004672 ! protein kinase activity

[Term]
id: GO:0004713
name: protein tyrosine kinase activity
namespace: molecular_function
alt_id: GO:0004718
def: "Catalysis of the reaction: ATP + a protein tyrosine = ADP + protein tyrosine phosphate." [EC:2.7.10]
subset: gosubset_prok
synonym: "JAK" NARROW []
synonym: "Janus kinase activity" NARROW []
synonym: "protein-tyrosine kinase activity" EXACT []
xref: EC:2.7.10
xref: Reactome:REACT_100012 "Fyn/Lyn-mediated phosphorylation of FcR1 gamma, Canis familiaris"
xref: Reactome:REACT_100028 "Phosphorylation of DCC by Fyn, Bos taurus"
xref: Reactome:REACT_100038 "Phosphorylation of nephrin by the Src family kinase Fyn, Bos taurus"
xref: Reactome:REACT_100076 "Syk/Lck phosphorylate LAT, Mus musculus"
xref: Reactome:REACT_100084 "Autophosphorylation of NCAM1 bound Fyn, Danio rerio"
xref: Reactome:REACT_100130 "Autophosphorylation of PDGF alpha receptors, Gallus gallus"
xref: Reactome:REACT_100272 "Phosphorylation of PLC-gamma1, Canis familiaris"
xref: Reactome:REACT_100472 "Tyrosine phosphorylation of CRMPs by Fes, Sus scrofa"
xref: Reactome:REACT_100650 "Binding and activation of MAP Kinase, Xenopus tropicalis"
xref: Reactome:REACT_100799 "Phosphorylation of L1 by EPHB2, Mus musculus"
xref: Reactome:REACT_100803 "Activation of Vav1, Mus musculus"
xref: Reactome:REACT_100852 "Phosphorylation of PLC-gamma1, Bos taurus"
xref: Reactome:REACT_100858 "Autocatalytic phosphorylation of FGFR1b, Xenopus tropicalis"
xref: Reactome:REACT_100859 "PLC gamma phosphorylation by FGFR, Sus scrofa"
xref: Reactome:REACT_100890 "Autocatalytic phosphorylation of Klotho-bound FGFR1c, Xenopus tropicalis"
xref: Reactome:REACT_100893 "Autophosphorylation of PDGF alpha/beta receptors, Rattus norvegicus"
xref: Reactome:REACT_100943 "Autocatalytic phosphorylation of FGFR2b, Mus musculus"
xref: Reactome:REACT_100947 "EGFR autophosphorylation, Gallus gallus"
xref: Reactome:REACT_101042 "Phosphorylation of EGFR by SRC kinase, Taeniopygia guttata"
xref: Reactome:REACT_101080 "Phosphorylation of CTLA-4, Bos taurus"
xref: Reactome:REACT_101097 "Autocatalytic phosphorylation of FGFR2c, Rattus norvegicus"
xref: Reactome:REACT_101231 "Autocatalytic phosphorylation of FGFR1b, Sus scrofa"
xref: Reactome:REACT_101274 "SEMA4D interacts with Plexin-B1:ErbB2, Xenopus tropicalis"
xref: Reactome:REACT_101384 "Autocatalytic phosphorylation of FGFR2b, Danio rerio"
xref: Reactome:REACT_101466 "Phosphorylation of FRS2-alpha by activated FGFR, Bos taurus"
xref: Reactome:REACT_101595 "Phosphorylation of nephrin by the Src family kinase Fyn, Sus scrofa"
xref: Reactome:REACT_101612 "Phosphorylation of CTLA-4, Rattus norvegicus"
xref: Reactome:REACT_101643 "Phosphorylation of FRS2-alpha by activated FGFR, Rattus norvegicus"
xref: Reactome:REACT_101668 "Phosphorylation of Rob1 by Abl kinase, Canis familiaris"
xref: Reactome:REACT_101714 "Autocatalytic phosphorylation of FGFR4, Bos taurus"
xref: Reactome:REACT_101813 "Autophosphorylation of SRC, Bos taurus"
xref: Reactome:REACT_101985 "Autocatalytic phosphorylation of FGFR3c, Xenopus tropicalis"
xref: Reactome:REACT_102066 "Activation of ZAP-70, Mus musculus"
xref: Reactome:REACT_102080 "Autocatalytic phosphorylation of FGFR1b, Bos taurus"
xref: Reactome:REACT_102206 "Tyrosine phosphorylation of CRMPs by Fes, Xenopus tropicalis"
xref: Reactome:REACT_102366 "Trans-phosphorylation of Tie2, Danio rerio"
xref: Reactome:REACT_102431 "Phosphorylation of DCC by Fyn, Mus musculus"
xref: Reactome:REACT_102446 "Autophosphorylation of PDGF beta receptors, Rattus norvegicus"
xref: Reactome:REACT_102451 "Phosphorylation of FRS2-alpha by activated FGFR, Canis familiaris"
xref: Reactome:REACT_102485 "EGFR activates PLC-gamma1 by phosphorylation, Mus musculus"
xref: Reactome:REACT_102490 "Autophosphorylation of NCAM1 bound Fyn, Xenopus tropicalis"
xref: Reactome:REACT_102575 "FGR binds and phosphorylates ApoER2, Xenopus tropicalis"
xref: Reactome:REACT_102756 "Phosphorylation of FADK1, Sus scrofa"
xref: Reactome:REACT_103001 "Autocatalytic phosphorylation of FGFR3b, Taeniopygia guttata"
xref: Reactome:REACT_103159 "Phosphorylation of nephrin by the Src family kinase Fyn, Rattus norvegicus"
xref: Reactome:REACT_103330 "Phosphorylation of Plexin-A, Taeniopygia guttata"
xref: Reactome:REACT_103364 "Trans-phosphorylation of Tie2, Taeniopygia guttata"
xref: Reactome:REACT_103374 "SEMA4D interacts with Plexin-B1:ErbB2, Mus musculus"
xref: Reactome:REACT_103435 "Autocatalytic phosphorylation of FGFR1c, Sus scrofa"
xref: Reactome:REACT_103496 "Autocatalytic phosphorylation of FGFR1c, Gallus gallus"
xref: Reactome:REACT_103654 "Phosphorylation of Rob1 by Abl kinase, Drosophila melanogaster"
xref: Reactome:REACT_103887 "Trans-phosphorylation of Tie2, Sus scrofa"
xref: Reactome:REACT_103906 "Phosphorylation of PLC-gamma1, Mus musculus"
xref: Reactome:REACT_103917 "Autocatalytic phosphorylation of FGFR2b, Bos taurus"
xref: Reactome:REACT_104292 "Phosphorylation of EGFR by SRC kinase, Danio rerio"
xref: Reactome:REACT_104626 "PLC gamma phosphorylation by FGFR, Rattus norvegicus"
xref: Reactome:REACT_104628 "Phosphorylation of TBSMs in LAT, Rattus norvegicus"
xref: Reactome:REACT_104726 "SYK activation by SRC, Xenopus tropicalis"
xref: Reactome:REACT_104756 "SYK activation by SRC, Bos taurus"
xref: Reactome:REACT_104841 "Activation of SRC by RAL-GTP, Taeniopygia guttata"
xref: Reactome:REACT_104863 "Autocatalytic phosphorylation of FGFR2b, Sus scrofa"
xref: Reactome:REACT_104977 "Autocatalytic phosphorylation of FGFR1b, Rattus norvegicus"
xref: Reactome:REACT_105013 "Phosphorylation of CTLA-4, Mus musculus"
xref: Reactome:REACT_105509 "SHP2 is phosphorylated by activated FGFR, Rattus norvegicus"
xref: Reactome:REACT_105547 "Autocatalytic phosphorylation of FGFR1b, Danio rerio"
xref: Reactome:REACT_105559 "Autocatalytic phosphorylation of Klotho-bound FGFR1c, Rattus norvegicus"
xref: Reactome:REACT_105866 "Phosphorylation of Rob1 by Abl kinase, Caenorhabditis elegans"
xref: Reactome:REACT_105876 "SEMA4D interacts with Plexin-B1:ErbB2, Canis familiaris"
xref: Reactome:REACT_105927 "Phosphorylation of CTLA-4, Canis familiaris"
xref: Reactome:REACT_106169 "Autocatalytic phosphorylation of FGFR1b, Canis familiaris"
xref: Reactome:REACT_106379 "Phosphorylation of CBL (EGFR:CBL), Xenopus tropicalis"
xref: Reactome:REACT_106547 "EGFR autophosphorylation, Mus musculus"
xref: Reactome:REACT_106775 "Tyrosine phosphorylation of CRMPs by Fes, Rattus norvegicus"
xref: Reactome:REACT_107007 "SYK activation by SRC, Canis familiaris"
xref: Reactome:REACT_107187 "Phosphorylation of ITAM motifs in CD3 complexes, Mus musculus"
xref: Reactome:REACT_107212 "Phosphorylation of ZAP-70 by Lck, Mus musculus"
xref: Reactome:REACT_107285 "SHP2 is phosphorylated by activated FGFR, Bos taurus"
xref: Reactome:REACT_107298 "EGFR activates PLC-gamma1 by phosphorylation, Gallus gallus"
xref: Reactome:REACT_107312 "Phosphorylation of FRS2-alpha by activated FGFR, Drosophila melanogaster"
xref: Reactome:REACT_107327 "Activation of Vav1, Bos taurus"
xref: Reactome:REACT_107342 "Phosphorylation of FRS2-alpha by activated FGFR, Mus musculus"
xref: Reactome:REACT_107458 "Activation of SRC by RAL-GTP, Bos taurus"
xref: Reactome:REACT_107484 "Phosphorylation of CD28, Bos taurus"
xref: Reactome:REACT_107485 "Phosphorylation of Rob1 by Abl kinase, Xenopus tropicalis"
xref: Reactome:REACT_107535 "SHP2 is phosphorylated by activated FGFR, Xenopus tropicalis"
xref: Reactome:REACT_107546 "Phosphorylation of DCC by Fyn, Rattus norvegicus"
xref: Reactome:REACT_107572 "EGFR autophosphorylation, Taeniopygia guttata"
xref: Reactome:REACT_107798 "Activation of Src, Danio rerio"
xref: Reactome:REACT_107837 "Phosphorylation of FRS2-alpha by activated FGFR, Danio rerio"
xref: Reactome:REACT_107848 "SEMA4D interacts with Plexin-B1:Met, Mus musculus"
xref: Reactome:REACT_107881 "Phosphorylation of DCC by Fyn, Drosophila melanogaster"
xref: Reactome:REACT_108123 "Autocatalytic phosphorylation of FGFR1c, Mus musculus"
xref: Reactome:REACT_108224 "SHP2 is phosphorylated by activated FGFR, Drosophila melanogaster"
xref: Reactome:REACT_108225 "Autocatalytic phosphorylation of FGFR4, Mus musculus"
xref: Reactome:REACT_108245 "Tyrosine phosphorylation of CRMPs by Fes, Bos taurus"
xref: Reactome:REACT_108324 "FGR binds and phosphorylates ApoER2, Canis familiaris"
xref: Reactome:REACT_108410 "Autophosphorylation of NCAM1 bound Fyn, Gallus gallus"
xref: Reactome:REACT_108600 "Autophosphorylation of PDGF alpha receptors, Canis familiaris"
xref: Reactome:REACT_108669 "Recruitment of FAK to NCAM1:Fyn in lipid rafts, Xenopus tropicalis"
xref: Reactome:REACT_108733 "Phosphorylation of nephrin by the Src family kinase Fyn, Mus musculus"
xref: Reactome:REACT_108819 "Trans-phosphorylation of Tie2, Canis familiaris"
xref: Reactome:REACT_108838 "Autocatalytic phosphorylation of FGFR4, Sus scrofa"
xref: Reactome:REACT_108934 "Autocatalytic phosphorylation of FGFR2c, Mus musculus"
xref: Reactome:REACT_109237 "Phosphorylation of CBL (EGFR:GRB2:CBL), Mus musculus"
xref: Reactome:REACT_109581 "Syk/Lck phosphorylate LAT, Bos taurus"
xref: Reactome:REACT_109591 "Phosphorylation of L1 by SRC, Canis familiaris"
xref: Reactome:REACT_109753 "Autophosphorylation of NCAM1 bound Fyn, Taeniopygia guttata"
xref: Reactome:REACT_110118 "Binding and activation of MAP Kinase, Sus scrofa"
xref: Reactome:REACT_110259 "Activation of SRC by RAL-GTP, Danio rerio"
xref: Reactome:REACT_110475 "Autocatalytic phosphorylation of FGFR4, Canis familiaris"
xref: Reactome:REACT_111020 "PLC gamma phosphorylation by FGFR, Taeniopygia guttata"
xref: Reactome:REACT_111028 "Phosphorylation of L1 by SRC, Xenopus tropicalis"
xref: Reactome:REACT_111070 "Phosphorylation of JAK2, Homo sapiens"
xref: Reactome:REACT_111072 "Phosphorylation and activation of VAV1, Homo sapiens"
xref: Reactome:REACT_111096 "SRC phosphorylates SPRY2 on Y55 and Y227, Homo sapiens"
xref: Reactome:REACT_111103 "Autophosphorylation of KIT, Homo sapiens"
xref: Reactome:REACT_111110 "SHC1 is phosphorylated, Homo sapiens"
xref: Reactome:REACT_111112 "Phosphorylation of APS, Homo sapiens"
xref: Reactome:REACT_111134 "Phosphorylation of PLCgamma by PDGFR, Homo sapiens"
xref: Reactome:REACT_111147 "JAK2 phosphorylation of GHR, Homo sapiens"
xref: Reactome:REACT_111152 "Phosphorylation of SHP2 by SFKs, Homo sapiens"
xref: Reactome:REACT_111186 "Phosphorylation of GAB2 by SFKs, Homo sapiens"
xref: Reactome:REACT_111201 "Phosphorylation of FRS2-beta by activated FGFR, Homo sapiens"
xref: Reactome:REACT_111218 "STAT5 tyrosine phosphorylation, Homo sapiens"
xref: Reactome:REACT_111244 "Phosphorylation of STATs, Homo sapiens"
xref: Reactome:REACT_111246 "Autocatalytic phosphorylation of BetaKlotho-bound FGFR4, Homo sapiens"
xref: Reactome:REACT_111958 "Phosphorylation of APS, Rattus norvegicus"
xref: Reactome:REACT_112027 "Autophosphorylation of KIT, Xenopus tropicalis"
xref: Reactome:REACT_112044 "Autocatalytic phosphorylation of FGFR2b, Caenorhabditis elegans"
xref: Reactome:REACT_112047 "Phosphorylation of Unc5C, Gallus gallus"
xref: Reactome:REACT_112071 "Phosphorylation and activation of VAV1, Canis familiaris"
xref: Reactome:REACT_112170 "Binding and activation of MAP Kinase, Oryza sativa"
xref: Reactome:REACT_112193 "Autophosphorylation of KIT, Rattus norvegicus"
xref: Reactome:REACT_112269 "Phosphorylation of L1 by SRC, Drosophila melanogaster"
xref: Reactome:REACT_112299 "PLC gamma phosphorylation by FGFR, Drosophila melanogaster"
xref: Reactome:REACT_112349 "SYK activation by SRC, Drosophila melanogaster"
xref: Reactome:REACT_112362 "Phosphorylation of FADK1, Xenopus tropicalis"
xref: Reactome:REACT_112411 "PLC gamma phosphorylation by FGFR, Caenorhabditis elegans"
xref: Reactome:REACT_112557 "Autocatalytic phosphorylation of FGFR4, Caenorhabditis elegans"
xref: Reactome:REACT_112582 "Phosphorylation of FRS2-beta by activated FGFR, Drosophila melanogaster"
xref: Reactome:REACT_112962 "Phosphorylation of APS, Bos taurus"
xref: Reactome:REACT_112967 "Phosphorylation of APS, Canis familiaris"
xref: Reactome:REACT_113016 "Phosphorylation of FRS2-beta by activated FGFR, Gallus gallus"
xref: Reactome:REACT_113054 "Autocatalytic phosphorylation of FGFR3c, Caenorhabditis elegans"
xref: Reactome:REACT_113122 "Autocatalytic phosphorylation of FGFR1c, Caenorhabditis elegans"
xref: Reactome:REACT_113138 "Phosphorylation of FRS2-beta by activated FGFR, Caenorhabditis elegans"
xref: Reactome:REACT_113262 "Phosphorylation of APS, Xenopus tropicalis"
xref: Reactome:REACT_113363 "Phosphorylation of nephrin by the Src family kinase Fyn, Xenopus tropicalis"
xref: Reactome:REACT_113366 "Phosphorylation of nephrin by the Src family kinase Fyn, Caenorhabditis elegans"
xref: Reactome:REACT_113372 "Phosphorylation of L1 by SRC, Caenorhabditis elegans"
xref: Reactome:REACT_113384 "Autophosphorylation of SRC, Xenopus tropicalis"
xref: Reactome:REACT_113409 "Autophosphorylation of KIT, Canis familiaris"
xref: Reactome:REACT_113474 "Autophosphorylation of KIT, Gallus gallus"
xref: Reactome:REACT_113502 "Phosphorylation of FAK by Src kinase, Drosophila melanogaster"
xref: Reactome:REACT_113605 "Phosphorylation and activation of VAV1, Mus musculus"
xref: Reactome:REACT_113630 "Phosphorylation and activation of VAV1, Xenopus tropicalis"
xref: Reactome:REACT_113647 "Autophosphorylation of KIT, Taeniopygia guttata"
xref: Reactome:REACT_113655 "Autophosphorylation of KIT, Mus musculus"
xref: Reactome:REACT_113678 "SHP2 is phosphorylated by activated FGFR, Caenorhabditis elegans"
xref: Reactome:REACT_113688 "Phosphorylation of ITIM in SIRP alpha, Sus scrofa"
xref: Reactome:REACT_113709 "Phosphorylation of CD28, Xenopus tropicalis"
xref: Reactome:REACT_113738 "Autophosphorylation of KIT, Sus scrofa"
xref: Reactome:REACT_113759 "Phosphorylation of ITIM in SIRP alpha, Taeniopygia guttata"
xref: Reactome:REACT_113828 "Autophosphorylation of PDGF beta receptors, Xenopus tropicalis"
xref: Reactome:REACT_113861 "Phosphorylation of APS, Gallus gallus"
xref: Reactome:REACT_113884 "Phosphorylation of APS, Sus scrofa"
xref: Reactome:REACT_113926 "Phosphorylation of APS, Mus musculus"
xref: Reactome:REACT_114012 "Phosphorylation of FRS2-beta by activated FGFR, Canis familiaris"
xref: Reactome:REACT_114045 "Autocatalytic phosphorylation of FGFR1b, Caenorhabditis elegans"
xref: Reactome:REACT_114111 "Phosphorylation of Unc5C, Drosophila melanogaster"
xref: Reactome:REACT_114124 "Phosphorylation of PLC-gamma1, Xenopus tropicalis"
xref: Reactome:REACT_114129 "Phosphorylation of FRS2-alpha by activated FGFR, Caenorhabditis elegans"
xref: Reactome:REACT_114167 "Phosphorylation of APS, Danio rerio"
xref: Reactome:REACT_114185 "Phosphorylation of nephrin by the Src family kinase Fyn, Drosophila melanogaster"
xref: Reactome:REACT_114530 "Phosphorylation of FRS2-beta by activated FGFR, Xenopus tropicalis"
xref: Reactome:REACT_114569 "Phosphorylation of ITIM in SIRP alpha, Bos taurus"
xref: Reactome:REACT_114600 "Binding and activation of MAP Kinase, Dictyostelium discoideum"
xref: Reactome:REACT_114640 "Phosphorylation of APS, Taeniopygia guttata"
xref: Reactome:REACT_114674 "Autophosphorylation of KIT, Bos taurus"
xref: Reactome:REACT_114702 "Autocatalytic phosphorylation of FGFR3b, Caenorhabditis elegans"
xref: Reactome:REACT_114781 "Binding and activation of MAP Kinase, Arabidopsis thaliana"
xref: Reactome:REACT_114786 "Autophosphorylation of KIT, Danio rerio"
xref: Reactome:REACT_114856 "Phosphorylation of FRS2-beta by activated FGFR, Danio rerio"
xref: Reactome:REACT_114870 "Phosphorylation of FRS2-beta by activated FGFR, Rattus norvegicus"
xref: Reactome:REACT_114895 "Activation of SRC by RAL-GTP, Drosophila melanogaster"
xref: Reactome:REACT_114914 "Phosphorylation of FRS2-beta by activated FGFR, Mus musculus"
xref: Reactome:REACT_114996 "Autophosphorylation of NCAM1 bound Fyn, Drosophila melanogaster"
xref: Reactome:REACT_114997 "Phosphorylation and activation of VAV1, Sus scrofa"
xref: Reactome:REACT_115017 "Phosphorylation of FRS2-beta by activated FGFR, Taeniopygia guttata"
xref: Reactome:REACT_115067 "Autocatalytic phosphorylation of FGFR2c, Caenorhabditis elegans"
xref: Reactome:REACT_115068 "Phosphorylation of ITIM in SIRP alpha, Gallus gallus"
xref: Reactome:REACT_115305 "Phosphorylation of DCC by Fyn, Gallus gallus"
xref: Reactome:REACT_115354 "Phosphorylation of FRS2-beta by activated FGFR, Bos taurus"
xref: Reactome:REACT_115375 "Autocatalytic phosphorylation of FGFR1b, Drosophila melanogaster"
xref: Reactome:REACT_115402 "Phosphorylation of FRS2-beta by activated FGFR, Sus scrofa"
xref: Reactome:REACT_115418 "Autocatalytic phosphorylation of FGFR2b, Drosophila melanogaster"
xref: Reactome:REACT_115469 "Autophosphorylation of SRC, Drosophila melanogaster"
xref: Reactome:REACT_115514 "Phosphorylation of Unc5C, Caenorhabditis elegans"
xref: Reactome:REACT_115610 "Trans-autophosphorylation of EGFRvIII mutant dimers, Homo sapiens"
xref: Reactome:REACT_115627 "Phosphorylation of PLC-gamma 1 by p-EGFR mutants, Homo sapiens"
xref: Reactome:REACT_115659 "Trans-autophosphorylation of p-Y877-ERBB2 heterodimers, Homo sapiens"
xref: Reactome:REACT_115772 "Trans-autophosphorylation of activated ligand-responsive EGFR mutant dimers, Homo sapiens"
xref: Reactome:REACT_115779 "Plcg1 phosphorylation by P-ERBB2:P-EGFR, Homo sapiens"
xref: Reactome:REACT_115796 "Phosphorylation of CBL by ligand-responsive p-6Y-EGFR mutants, Homo sapiens"
xref: Reactome:REACT_115797 "SRC family kinases phosphorylate ERBB2, Homo sapiens"
xref: Reactome:REACT_115817 "Activation of Src by Ral, Rattus norvegicus"
xref: Reactome:REACT_115841 "Phosphorylation of SHC1 by p-EGFR mutants, Homo sapiens"
xref: Reactome:REACT_115849 "Binding and activation of MAP kinase, Rattus norvegicus"
xref: Reactome:REACT_115850 "SHC1 phosphorylation by ERBB2 heterodimers, Homo sapiens"
xref: Reactome:REACT_115882 "PLCG1 phosphorylation by p-EGFR:p-ERBB2, Homo sapiens"
xref: Reactome:REACT_115935 "Phosphorylation of SHC1 by ERBB4 homodimers, Homo sapiens"
xref: Reactome:REACT_115938 "PRLR-bound STAT5 is phosphorylated, Homo sapiens"
xref: Reactome:REACT_115989 "Trans-autophosphorylation of ERBB4 homodimers, Homo sapiens"
xref: Reactome:REACT_116044 "Trans-autophosphorylation of ERBB2 heterodimers, Homo sapiens"
xref: Reactome:REACT_118103 "Trans-autophosphorylation of activated ligand-responsive EGFR mutant dimers, Gallus gallus"
xref: Reactome:REACT_118164 "Trans-autophosphorylation of activated ligand-responsive EGFR mutant dimers, Mus musculus"
xref: Reactome:REACT_118258 "Trans-autophosphorylation of activated ligand-responsive EGFR mutant dimers, Xenopus tropicalis"
xref: Reactome:REACT_118273 "Trans-autophosphorylation of activated ligand-responsive EGFR mutant dimers, Rattus norvegicus"
xref: Reactome:REACT_118292 "Trans-autophosphorylation of activated ligand-responsive EGFR mutant dimers, Taeniopygia guttata"
xref: Reactome:REACT_118395 "Trans-autophosphorylation of activated ligand-responsive EGFR mutant dimers, Caenorhabditis elegans"
xref: Reactome:REACT_118443 "Trans-autophosphorylation of activated ligand-responsive EGFR mutant dimers, Danio rerio"
xref: Reactome:REACT_118455 "Trans-autophosphorylation of activated ligand-responsive EGFR mutant dimers, Canis familiaris"
xref: Reactome:REACT_118461 "Trans-autophosphorylation of activated ligand-responsive EGFR mutant dimers, Bos taurus"
xref: Reactome:REACT_12016 "Binding and activation of MAP Kinase, Homo sapiens"
xref: Reactome:REACT_12030 "Activation of SRC by RAL-GTP, Homo sapiens"
xref: Reactome:REACT_12394 "Activation of ZAP-70, Homo sapiens"
xref: Reactome:REACT_12408 "Phoshorylation of PECAM-1 by Fyn or Lyn or c-Src, Homo sapiens"
xref: Reactome:REACT_12421 "Phosphorylation of TBSMs in LAT, Homo sapiens"
xref: Reactome:REACT_12424 "Phosphorylation of CBL (EGFR:CBL), Homo sapiens"
xref: Reactome:REACT_12467 "Activation of Lck, Homo sapiens"
xref: Reactome:REACT_12490 "Gab1 phosphorylation by EGFR kinase, Homo sapiens"
xref: Reactome:REACT_12491 "Phosphorylation of CBL (EGFR:GRB2:CBL), Homo sapiens"
xref: Reactome:REACT_12496 "Trans-phosphorylation of Tie2, Homo sapiens"
xref: Reactome:REACT_12498 "Phosphorylation of PLC-gamma1, Homo sapiens"
xref: Reactome:REACT_12538 "Phosphorylation of ZAP-70 by Lck, Homo sapiens"
xref: Reactome:REACT_12566 "Change of PKC theta conformation, Homo sapiens"
xref: Reactome:REACT_12569 "EGFR activates PLC-gamma1 by phosphorylation, Homo sapiens"
xref: Reactome:REACT_12615 "Phosphorylation of SLP-76, Homo sapiens"
xref: Reactome:REACT_12633 "Phosphorylation of ITAM motifs in CD3 complexes, Homo sapiens"
xref: Reactome:REACT_12640 "Inactivation of Lck by Csk, Homo sapiens"
xref: Reactome:REACT_13640 "Trans-phosphorylation of Tie2, Mus musculus"
xref: Reactome:REACT_13767 "Akt phosphorylates Foxo1 in the presence of IRS2, Mus musculus"
xref: Reactome:REACT_15545 "Autophosphorylation of SRC, Homo sapiens"
xref: Reactome:REACT_16926 "Autophosphorylation of PDGF beta receptors, Homo sapiens"
xref: Reactome:REACT_16991 "Activation of Src, Homo sapiens"
xref: Reactome:REACT_16993 "Autophosphorylation of PDGF alpha receptors, Homo sapiens"
xref: Reactome:REACT_17034 "Autophosphorylation of PDGF alpha/beta receptors, Homo sapiens"
xref: Reactome:REACT_18301 "Recruitment of FAK to NCAM1:Fyn in lipid rafts, Mus musculus"
xref: Reactome:REACT_18333 "Recruitment of FAK to NCAM1:Fyn in lipid rafts, Homo sapiens"
xref: Reactome:REACT_18343 "Autophosphorylation of NCAM1 bound Fyn, Homo sapiens"
xref: Reactome:REACT_18385 "Phosphorylation of FAK by Src kinase, Homo sapiens"
xref: Reactome:REACT_18394 "Phosphorylation of FAK by Src kinases, Mus musculus"
xref: Reactome:REACT_18408 "Autophosphorylation of NCAM1 bound Fyn, Mus musculus"
xref: Reactome:REACT_191 "Fyn/Lyn-mediated phosphorylation of FcR1 gamma, Homo sapiens"
xref: Reactome:REACT_19161 "Tyrosine phosphorylation of CRMPs by Fes, Homo sapiens"
xref: Reactome:REACT_19227 "Phosphorylation of Rob1 by Abl kinase, Homo sapiens"
xref: Reactome:REACT_19264 "Phosphorylation of CD28, Homo sapiens"
xref: Reactome:REACT_19316 "Activation of Vav1, Homo sapiens"
xref: Reactome:REACT_19380 "Phosphorylation of CTLA-4, Homo sapiens"
xref: Reactome:REACT_19381 "SEMA4D interacts with Plexin-B1:ErbB2, Homo sapiens"
xref: Reactome:REACT_19393 "Recruitment and activation of Cdk5, Homo sapiens"
xref: Reactome:REACT_19398 "SEMA4D interacts with Plexin-B1:Met, Homo sapiens"
xref: Reactome:REACT_19420 "Phosphorylation of Plexin-A, Homo sapiens"
xref: Reactome:REACT_21307 "Phosphorylation of FRS2-alpha by activated FGFR, Homo sapiens"
xref: Reactome:REACT_21329 "PLC gamma phosphorylation by FGFR, Homo sapiens"
xref: Reactome:REACT_21372 "SHP2 is phosphorylated by activated FGFR, Homo sapiens"
xref: Reactome:REACT_22163 "Phosphorylation of Unc5C, Mus musculus"
xref: Reactome:REACT_22164 "Phosphorylation of FADK1, Homo sapiens"
xref: Reactome:REACT_22174 "Phosphorylation of Unc5C, Homo sapiens"
xref: Reactome:REACT_22193 "Phosphorylation of L1 by EPHB2, Homo sapiens"
xref: Reactome:REACT_22202 "Phosphorylation of Neurofascin, Homo sapiens"
xref: Reactome:REACT_22213 "Phosphorylation of DCC by Fyn, Homo sapiens"
xref: Reactome:REACT_22229 "Phosphorylation of Y1229 in L1, Homo sapiens"
xref: Reactome:REACT_22236 "Phosphorylation of VAV2, Homo sapiens"
xref: Reactome:REACT_22260 "Phosphorylation of Neurofascin, Rattus norvegicus"
xref: Reactome:REACT_22363 "Phosphorylation of L1 by EPHB2, Gallus gallus"
xref: Reactome:REACT_22408 "Phosphorylation of L1 by SRC, Homo sapiens"
xref: Reactome:REACT_23775 "SYK activation by SRC, Homo sapiens"
xref: Reactome:REACT_23803 "Syk/Lck phosphorylate LAT, Homo sapiens"
xref: Reactome:REACT_23842 "Activation of STAT5a/b by JAK2, Homo sapiens"
xref: Reactome:REACT_23845 "CBL is tyrosine phosphorylated, Homo sapiens"
xref: Reactome:REACT_23897 "Cbl is tyrosine phosphorylated, Rattus norvegicus"
xref: Reactome:REACT_23918 "FGR binds and phosphorylates ApoER2, Homo sapiens"
xref: Reactome:REACT_23920 "Phosphorylation of ITIM in SIRP alpha, Homo sapiens"
xref: Reactome:REACT_23929 "Phosphorylation of nephrin by the Src family kinase Fyn, Homo sapiens"
xref: Reactome:REACT_23953 "Tyrosine kinases phosphorylate the receptor, Homo sapiens"
xref: Reactome:REACT_23957 "Phosphorylation of ITIM in SIRP alpha, Mus musculus"
xref: Reactome:REACT_23971 "SHC1 bound to the common beta chain becomes tyrosine phosphorylated, Homo sapiens"
xref: Reactome:REACT_23997 "Phosphorylation of ITIM in SIRP alpha, Rattus norvegicus"
xref: Reactome:REACT_24928 "Transphosphorylation of JAK1, Homo sapiens"
xref: Reactome:REACT_24933 "Phosphorylation of IFNGR1 by JAK kinases, Homo sapiens"
xref: Reactome:REACT_24993 "Phoshorylation of STAT1 by JAK kinases, Homo sapiens"
xref: Reactome:REACT_25017 "Phosphorylation of STAT1, Homo sapiens"
xref: Reactome:REACT_25105 "Formation of p-STAT1 homodimer, Homo sapiens"
xref: Reactome:REACT_25139 "Phosphorylation of JAK2, Homo sapiens"
xref: Reactome:REACT_25291 "Phosphorylation of STAT2, Homo sapiens"
xref: Reactome:REACT_25383 "Phosphorylation of INFAR1 by TYK2, Homo sapiens"
xref: Reactome:REACT_25401 "Activation of JAK kinases, Homo sapiens"
xref: Reactome:REACT_27150 "SHC1 bound to IL2 receptor is phosphorylated, Homo sapiens"
xref: Reactome:REACT_27154 "Recruited STAT5 is phosphorylated, Homo sapiens"
xref: Reactome:REACT_27196 "JAK1 phosphorylates Y338, Y392 and Y510 of IL2RB, Homo sapiens"
xref: Reactome:REACT_27233 "SYK is a substrate for JAK1, Homo sapiens"
xref: Reactome:REACT_27274 "Within the IL-2R complex JAK3 phosphorylates JAK1, Homo sapiens"
xref: Reactome:REACT_28061 "Activation of SRC by RAL-GTP, Canis familiaris"
xref: Reactome:REACT_28067 "SEMA4D interacts with Plexin-B1:Met, Gallus gallus"
xref: Reactome:REACT_28316 "Autocatalytic phosphorylation of FGFR2c, Taeniopygia guttata"
xref: Reactome:REACT_28323 "Phosphorylation of DCC by Fyn, Xenopus tropicalis"
xref: Reactome:REACT_28460 "Phosphorylation of PLC-gamma1, Gallus gallus"
xref: Reactome:REACT_28552 "Phosphorylation of FAK by Src kinase, Danio rerio"
xref: Reactome:REACT_28638 "Recruitment of FAK to NCAM1:Fyn in lipid rafts, Bos taurus"
xref: Reactome:REACT_28674 "Autocatalytic phosphorylation of FGFR3b, Rattus norvegicus"
xref: Reactome:REACT_28866 "Autophosphorylation of SRC, Mus musculus"
xref: Reactome:REACT_29048 "Recruitment and activation of Cdk5, Bos taurus"
xref: Reactome:REACT_29099 "Phosphorylation of Rob1 by Abl kinase, Mus musculus"
xref: Reactome:REACT_29101 "Autophosphorylation of PDGF alpha receptors, Rattus norvegicus"
xref: Reactome:REACT_29123 "Phosphorylation of CBL (EGFR:GRB2:CBL), Bos taurus"
xref: Reactome:REACT_29148 "Phosphorylation of PLC-gamma1, Taeniopygia guttata"
xref: Reactome:REACT_29377 "Phosphorylation of ZAP-70 by Lck, Rattus norvegicus"
xref: Reactome:REACT_29521 "Phosphorylation of FAK by Src kinase, Sus scrofa"
xref: Reactome:REACT_29526 "SEMA4D interacts with Plexin-B1:Met, Danio rerio"
xref: Reactome:REACT_29577 "SEMA4D interacts with Plexin-B1:Met, Taeniopygia guttata"
xref: Reactome:REACT_29615 "Autophosphorylation of PDGF alpha/beta receptors, Taeniopygia guttata"
xref: Reactome:REACT_29693 "Phosphorylation of Plexin-A, Rattus norvegicus"
xref: Reactome:REACT_29769 "Autocatalytic phosphorylation of FGFR1c, Danio rerio"
xref: Reactome:REACT_29899 "Autocatalytic phosphorylation of FGFR1c, Taeniopygia guttata"
xref: Reactome:REACT_29922 "Autophosphorylation of NCAM1 bound Fyn, Sus scrofa"
xref: Reactome:REACT_30299 "Phosphorylation of FAK by Src kinase, Xenopus tropicalis"
xref: Reactome:REACT_30341 "PLC gamma phosphorylation by FGFR, Bos taurus"
xref: Reactome:REACT_30537 "Activation of Lck, Rattus norvegicus"
xref: Reactome:REACT_31235 "Phosphorylation of Plexin-A, Sus scrofa"
xref: Reactome:REACT_31355 "Phosphorylation of PLC-gamma1, Sus scrofa"
xref: Reactome:REACT_31634 "Phosphorylation of CBL (EGFR:GRB2:CBL), Danio rerio"
xref: Reactome:REACT_31682 "Autocatalytic phosphorylation of FGFR1b, Taeniopygia guttata"
xref: Reactome:REACT_31711 "Recruitment and activation of Cdk5, Xenopus tropicalis"
xref: Reactome:REACT_31830 "Recruitment of FAK to NCAM1:Fyn in lipid rafts, Rattus norvegicus"
xref: Reactome:REACT_32057 "EGFR activates PLC-gamma1 by phosphorylation, Danio rerio"
xref: Reactome:REACT_32137 "Phosphorylation of CD28, Gallus gallus"
xref: Reactome:REACT_32194 "Binding and activation of MAP Kinase, Bos taurus"
xref: Reactome:REACT_32216 "Phosphorylation of CD28, Taeniopygia guttata"
xref: Reactome:REACT_32277 "Phosphorylation of CD28, Sus scrofa"
xref: Reactome:REACT_32339 "Autophosphorylation of SRC, Sus scrofa"
xref: Reactome:REACT_32399 "Activation of SRC by RAL-GTP, Xenopus tropicalis"
xref: Reactome:REACT_32628 "Phosphorylation of FAK by Src kinase, Rattus norvegicus"
xref: Reactome:REACT_32736 "SHP2 is phosphorylated by activated FGFR, Sus scrofa"
xref: Reactome:REACT_33054 "SEMA4D interacts with Plexin-B1:ErbB2, Rattus norvegicus"
xref: Reactome:REACT_33087 "Autocatalytic phosphorylation of FGFR1c, Canis familiaris"
xref: Reactome:REACT_33105 "Autophosphorylation of PDGF alpha/beta receptors, Gallus gallus"
xref: Reactome:REACT_33138 "Autocatalytic phosphorylation of FGFR2c, Bos taurus"
xref: Reactome:REACT_33216 "Autocatalytic phosphorylation of FGFR2c, Gallus gallus"
xref: Reactome:REACT_33253 "Activation of Vav1, Rattus norvegicus"
xref: Reactome:REACT_33271 "Activation of Vav1, Gallus gallus"
xref: Reactome:REACT_33290 "Activation of SRC by RAL-GTP, Gallus gallus"
xref: Reactome:REACT_33346 "Autophosphorylation of SRC, Rattus norvegicus"
xref: Reactome:REACT_33756 "PLC gamma phosphorylation by FGFR, Danio rerio"
xref: Reactome:REACT_33914 "Phosphorylation of L1 by SRC, Mus musculus"
xref: Reactome:REACT_33926 "Phosphorylation of FADK1, Canis familiaris"
xref: Reactome:REACT_33942 "Activation of Src, Bos taurus"
xref: Reactome:REACT_34221 "FGR binds and phosphorylates ApoER2, Bos taurus"
xref: Reactome:REACT_34603 "FGR binds and phosphorylates ApoER2, Taeniopygia guttata"
xref: Reactome:REACT_34631 "Phosphorylation of CBL (EGFR:CBL), Mus musculus"
xref: Reactome:REACT_34748 "Phosphorylation of FAK by Src kinase, Taeniopygia guttata"
xref: Reactome:REACT_34775 "EGFR activates PLC-gamma1 by phosphorylation, Taeniopygia guttata"
xref: Reactome:REACT_38154 "Autocatalytic phosphorylation of FGFR2c, Canis familiaris"
xref: Reactome:REACT_40535 "Phosphorylation of CD28, Rattus norvegicus"
xref: Reactome:REACT_43352 "Autophosphorylation of PDGF beta receptors, Canis familiaris"
xref: Reactome:REACT_49563 "Phosphorylation of Rob1 by Abl kinase, Rattus norvegicus"
xref: Reactome:REACT_525 "Stabilisation of RAF by further phosphorylation, Homo sapiens"
xref: Reactome:REACT_57922 "Recruitment and activation of Cdk5, Rattus norvegicus"
xref: Reactome:REACT_60196 "Tyrosine phosphorylation of CRMPs by Fes, Gallus gallus"
xref: Reactome:REACT_6329 "Chico is phosphorylated, Drosophila melanogaster"
xref: Reactome:REACT_74834 "Autocatalytic phosphorylation of FGFR2b, Canis familiaris"
xref: Reactome:REACT_77018 "Phosphorylation of Unc5C, Canis familiaris"
xref: Reactome:REACT_77187 "Phosphorylation of CBL (EGFR:GRB2:CBL), Rattus norvegicus"
xref: Reactome:REACT_77310 "Phosphorylation of FAK by Src kinase, Gallus gallus"
xref: Reactome:REACT_77327 "Autocatalytic phosphorylation of FGFR2b, Rattus norvegicus"
xref: Reactome:REACT_77390 "Autocatalytic phosphorylation of FGFR3b, Mus musculus"
xref: Reactome:REACT_77515 "Recruitment and activation of Cdk5, Danio rerio"
xref: Reactome:REACT_77685 "Phosphorylation of TBSMs in LAT, Mus musculus"
xref: Reactome:REACT_77703 "FGR binds and phosphorylates ApoER2, Sus scrofa"
xref: Reactome:REACT_77767 "Phosphorylation of SLP-76, Mus musculus"
xref: Reactome:REACT_77899 "SEMA4D interacts with Plexin-B1:Met, Bos taurus"
xref: Reactome:REACT_78031 "Autocatalytic phosphorylation of FGFR3b, Drosophila melanogaster"
xref: Reactome:REACT_78203 "EGFR autophosphorylation, Canis familiaris"
xref: Reactome:REACT_78352 "PLC gamma phosphorylation by FGFR, Mus musculus"
xref: Reactome:REACT_78358 "SEMA4D interacts with Plexin-B1:Met, Rattus norvegicus"
xref: Reactome:REACT_78386 "Autocatalytic phosphorylation of Klotho-bound FGFR1c, Bos taurus"
xref: Reactome:REACT_78434 "Autocatalytic phosphorylation of FGFR3c, Sus scrofa"
xref: Reactome:REACT_78498 "Phosphorylation of L1 by EPHB2, Sus scrofa"
xref: Reactome:REACT_78685 "Autocatalytic phosphorylation of FGFR4, Rattus norvegicus"
xref: Reactome:REACT_78701 "Fyn/Lyn-mediated phosphorylation of FcR1 gamma, Rattus norvegicus"
xref: Reactome:REACT_78868 "Binding and activation of MAP Kinase, Mus musculus"
xref: Reactome:REACT_78902 "Binding and activation of MAP Kinase, Taeniopygia guttata"
xref: Reactome:REACT_78920 "Autophosphorylation of PDGF alpha/beta receptors, Danio rerio"
xref: Reactome:REACT_78933 "Phosphorylation of L1 by EPHB2, Bos taurus"
xref: Reactome:REACT_79167 "Autocatalytic phosphorylation of FGFR1c, Rattus norvegicus"
xref: Reactome:REACT_79338 "Recruitment of FAK to NCAM1:Fyn in lipid rafts, Gallus gallus"
xref: Reactome:REACT_79355 "SYK activation by SRC, Sus scrofa"
xref: Reactome:REACT_79394 "Autocatalytic phosphorylation of FGFR2c, Danio rerio"
xref: Reactome:REACT_79407 "SEMA4D interacts with Plexin-B1:ErbB2, Gallus gallus"
xref: Reactome:REACT_79427 "Binding and activation of MAP Kinase, Canis familiaris"
xref: Reactome:REACT_79501 "Inactivation of Lck by Csk, Mus musculus"
xref: Reactome:REACT_79608 "Autocatalytic phosphorylation of FGFR3c, Drosophila melanogaster"
xref: Reactome:REACT_79726 "Phosphorylation of CTLA-4, Taeniopygia guttata"
xref: Reactome:REACT_79900 "Activation of Vav1, Taeniopygia guttata"
xref: Reactome:REACT_79967 "Phosphorylation of L1 by EPHB2, Rattus norvegicus"
xref: Reactome:REACT_80076 "Phosphorylation of Plexin-A, Gallus gallus"
xref: Reactome:REACT_80306 "Phosphorylation of PLC-gamma1, Danio rerio"
xref: Reactome:REACT_80363 "Autocatalytic phosphorylation of FGFR1b, Mus musculus"
xref: Reactome:REACT_80527 "Phosphorylation of ITIM in SIRP alpha, Canis familiaris"
xref: Reactome:REACT_80528 "Autocatalytic phosphorylation of FGFR1c, Bos taurus"
xref: Reactome:REACT_80684 "Activation of Vav1, Sus scrofa"
xref: Reactome:REACT_80829 "EGFR autophosphorylation, Danio rerio"
xref: Reactome:REACT_81084 "Autophosphorylation of PDGF beta receptors, Danio rerio"
xref: Reactome:REACT_81125 "Tyrosine phosphorylation of CRMPs by Fes, Mus musculus"
xref: Reactome:REACT_81165 "Tyrosine phosphorylation of CRMPs by Fes, Danio rerio"
xref: Reactome:REACT_81176 "FGR binds and phosphorylates ApoER2, Mus musculus"
xref: Reactome:REACT_81177 "Autophosphorylation of PDGF alpha receptors, Xenopus tropicalis"
xref: Reactome:REACT_81361 "SYK activation by SRC, Taeniopygia guttata"
xref: Reactome:REACT_81398 "Activation of Src, Xenopus tropicalis"
xref: Reactome:REACT_81445 "Autocatalytic phosphorylation of FGFR1c, Xenopus tropicalis"
xref: Reactome:REACT_81546 "Phosphorylation of ITAM motifs in CD3 complexes, Rattus norvegicus"
xref: Reactome:REACT_81596 "Phosphorylation of Unc5C, Rattus norvegicus"
xref: Reactome:REACT_81637 "Phosphorylation of DCC by Fyn, Danio rerio"
xref: Reactome:REACT_81739 "Gab1 phosphorylation by EGFR kinase, Rattus norvegicus"
xref: Reactome:REACT_81818 "Phosphorylation of L1 by SRC, Rattus norvegicus"
xref: Reactome:REACT_81894 "Autocatalytic phosphorylation of Klotho-bound FGFR1c, Taeniopygia guttata"
xref: Reactome:REACT_82030 "Autocatalytic phosphorylation of FGFR3b, Xenopus tropicalis"
xref: Reactome:REACT_82127 "SEMA4D interacts with Plexin-B1:ErbB2, Danio rerio"
xref: Reactome:REACT_82339 "Phosphorylation of Unc5C, Xenopus tropicalis"
xref: Reactome:REACT_82460 "Trans-phosphorylation of Tie2, Gallus gallus"
xref: Reactome:REACT_82503 "EGFR autophosphorylation, Rattus norvegicus"
xref: Reactome:REACT_82597 "Phosphorylation of CBL (EGFR:GRB2:CBL), Xenopus tropicalis"
xref: Reactome:REACT_82628 "Autophosphorylation of PDGF alpha receptors, Bos taurus"
xref: Reactome:REACT_82799 "Tyrosine phosphorylation of CRMPs by Fes, Canis familiaris"
xref: Reactome:REACT_82806 "Autocatalytic phosphorylation of FGFR4, Taeniopygia guttata"
xref: Reactome:REACT_83131 "Activation of ZAP-70, Rattus norvegicus"
xref: Reactome:REACT_83348 "Activation of SRC by RAL-GTP, Mus musculus"
xref: Reactome:REACT_83486 "Binding and activation of MAP Kinase, Drosophila melanogaster"
xref: Reactome:REACT_83804 "Phosphorylation of FRS2-alpha by activated FGFR, Sus scrofa"
xref: Reactome:REACT_83974 "Autophosphorylation of NCAM1 bound Fyn, Canis familiaris"
xref: Reactome:REACT_84259 "Phosphorylation of EGFR by SRC kinase, Rattus norvegicus"
xref: Reactome:REACT_84420 "SEMA4D interacts with Plexin-B1:Met, Xenopus tropicalis"
xref: Reactome:REACT_84487 "Gab1 phosphorylation by EGFR kinase, Xenopus tropicalis"
xref: Reactome:REACT_84530 "SEMA4D interacts with Plexin-B1:Met, Sus scrofa"
xref: Reactome:REACT_84612 "Phosphorylation of Plexin-A, Canis familiaris"
xref: Reactome:REACT_84708 "EGFR activates PLC-gamma1 by phosphorylation, Canis familiaris"
xref: Reactome:REACT_84773 "Binding and activation of MAP Kinase, Danio rerio"
xref: Reactome:REACT_84824 "Phosphorylation of CBL (EGFR:GRB2:CBL), Gallus gallus"
xref: Reactome:REACT_84886 "Phosphorylation of CD28, Canis familiaris"
xref: Reactome:REACT_84961 "Phosphorylation of Unc5C, Sus scrofa"
xref: Reactome:REACT_84986 "Activation of Vav1, Canis familiaris"
xref: Reactome:REACT_85005 "Phosphorylation of DCC by Fyn, Sus scrofa"
xref: Reactome:REACT_85077 "Trans-phosphorylation of Tie2, Bos taurus"
xref: Reactome:REACT_85117 "Autocatalytic phosphorylation of FGFR4, Danio rerio"
xref: Reactome:REACT_85126 "Activation of Src, Mus musculus"
xref: Reactome:REACT_85374 "Autocatalytic phosphorylation of FGFR3c, Taeniopygia guttata"
xref: Reactome:REACT_85443 "Phosphorylation of CBL (EGFR:GRB2:CBL), Taeniopygia guttata"
xref: Reactome:REACT_85500 "Tyrosine phosphorylation of CRMPs by Fes, Taeniopygia guttata"
xref: Reactome:REACT_85722 "Syk/Lck phosphorylate LAT, Sus scrofa"
xref: Reactome:REACT_85785 "Phosphorylation of Rob1 by Abl kinase, Taeniopygia guttata"
xref: Reactome:REACT_85969 "Gab1 phosphorylation by EGFR kinase, Canis familiaris"
xref: Reactome:REACT_86238 "Recruitment of FAK to NCAM1:Fyn in lipid rafts, Taeniopygia guttata"
xref: Reactome:REACT_86388 "Phosphorylation of nephrin by the Src family kinase Fyn, Canis familiaris"
xref: Reactome:REACT_86407 "Recruitment of FAK to NCAM1:Fyn in lipid rafts, Canis familiaris"
xref: Reactome:REACT_86502 "Autophosphorylation of PDGF alpha/beta receptors, Canis familiaris"
xref: Reactome:REACT_86510 "Phosphorylation of CBL (EGFR:CBL), Canis familiaris"
xref: Reactome:REACT_86579 "Autocatalytic phosphorylation of FGFR2b, Taeniopygia guttata"
xref: Reactome:REACT_86618 "EGFR autophosphorylation, Xenopus tropicalis"
xref: Reactome:REACT_86622 "Phosphorylation of PLC-gamma1, Rattus norvegicus"
xref: Reactome:REACT_86769 "PLC gamma phosphorylation by FGFR, Gallus gallus"
xref: Reactome:REACT_86814 "Activation of Src, Rattus norvegicus"
xref: Reactome:REACT_87052 "Autophosphorylation of NCAM1 bound Fyn, Bos taurus"
xref: Reactome:REACT_87153 "Autophosphorylation of PDGF beta receptors, Taeniopygia guttata"
xref: Reactome:REACT_87252 "Autophosphorylation of PDGF beta receptors, Gallus gallus"
xref: Reactome:REACT_87259 "Autocatalytic phosphorylation of FGFR1c, Drosophila melanogaster"
xref: Reactome:REACT_87371 "Phosphorylation of L1 by SRC, Sus scrofa"
xref: Reactome:REACT_87435 "Phosphorylation of EGFR by SRC kinase, Canis familiaris"
xref: Reactome:REACT_87511 "Fyn/Lyn-mediated phosphorylation of FcR1 gamma, Mus musculus"
xref: Reactome:REACT_87566 "Autocatalytic phosphorylation of FGFR3c, Danio rerio"
xref: Reactome:REACT_87684 "Autocatalytic phosphorylation of FGFR3c, Mus musculus"
xref: Reactome:REACT_87815 "Phosphorylation of Rob1 by Abl kinase, Gallus gallus"
xref: Reactome:REACT_87823 "SHP2 is phosphorylated by activated FGFR, Danio rerio"
xref: Reactome:REACT_87830 "SEMA4D interacts with Plexin-B1:ErbB2, Sus scrofa"
xref: Reactome:REACT_87952 "Phosphorylation of Rob1 by Abl kinase, Danio rerio"
xref: Reactome:REACT_87984 "Autophosphorylation of PDGF alpha/beta receptors, Bos taurus"
xref: Reactome:REACT_88004 "Phosphorylation of EGFR by SRC kinase, Gallus gallus"
xref: Reactome:REACT_88019 "Autophosphorylation of PDGF beta receptors, Bos taurus"
xref: Reactome:REACT_88033 "Trans-phosphorylation of Tie2, Xenopus tropicalis"
xref: Reactome:REACT_88054 "PLC gamma phosphorylation by FGFR, Canis familiaris"
xref: Reactome:REACT_88160 "Autophosphorylation of SRC, Danio rerio"
xref: Reactome:REACT_88281 "Autophosphorylation of PDGF alpha receptors, Taeniopygia guttata"
xref: Reactome:REACT_88379 "Phosphorylation of nephrin by the Src family kinase Fyn, Danio rerio"
xref: Reactome:REACT_88380 "Phosphorylation of FRS2-alpha by activated FGFR, Taeniopygia guttata"
xref: Reactome:REACT_88407 "Autocatalytic phosphorylation of FGFR2c, Sus scrofa"
xref: Reactome:REACT_88554 "Autocatalytic phosphorylation of FGFR1b, Gallus gallus"
xref: Reactome:REACT_88600 "EGFR activates PLC-gamma1 by phosphorylation, Rattus norvegicus"
xref: Reactome:REACT_89014 "SYK activation by SRC, Gallus gallus"
xref: Reactome:REACT_89147 "Autocatalytic phosphorylation of FGFR3c, Gallus gallus"
xref: Reactome:REACT_89172 "SHP2 is phosphorylated by activated FGFR, Mus musculus"
xref: Reactome:REACT_89228 "SHP2 is phosphorylated by activated FGFR, Canis familiaris"
xref: Reactome:REACT_89287 "Gab1 phosphorylation by EGFR kinase, Mus musculus"
xref: Reactome:REACT_89340 "Phosphorylation of FADK1, Danio rerio"
xref: Reactome:REACT_89450 "Phosphorylation of FRS2-alpha by activated FGFR, Gallus gallus"
xref: Reactome:REACT_89463 "Gab1 phosphorylation by EGFR kinase, Bos taurus"
xref: Reactome:REACT_89473 "Autophosphorylation of PDGF beta receptors, Mus musculus"
xref: Reactome:REACT_89616 "Autocatalytic phosphorylation of Klotho-bound FGFR1c, Sus scrofa"
xref: Reactome:REACT_89754 "Activation of Src, Sus scrofa"
xref: Reactome:REACT_89762 "Phosphorylation of CBL (EGFR:GRB2:CBL), Canis familiaris"
xref: Reactome:REACT_90297 "Gab1 phosphorylation by EGFR kinase, Danio rerio"
xref: Reactome:REACT_90301 "SEMA4D interacts with Plexin-B1:ErbB2, Bos taurus"
xref: Reactome:REACT_90417 "Autocatalytic phosphorylation of FGFR2c, Drosophila melanogaster"
xref: Reactome:REACT_90496 "Phosphorylation of L1 by SRC, Danio rerio"
xref: Reactome:REACT_90538 "Change of PKC theta conformation, Rattus norvegicus"
xref: Reactome:REACT_90572 "Phosphorylation of Unc5C, Danio rerio"
xref: Reactome:REACT_90657 "Phosphorylation of L1 by EPHB2, Danio rerio"
xref: Reactome:REACT_91164 "Autocatalytic phosphorylation of Klotho-bound FGFR1c, Mus musculus"
xref: Reactome:REACT_91188 "Recruitment of FAK to NCAM1:Fyn in lipid rafts, Sus scrofa"
xref: Reactome:REACT_91376 "Activation of Src, Gallus gallus"
xref: Reactome:REACT_91467 "Autophosphorylation of NCAM1 bound Fyn, Rattus norvegicus"
xref: Reactome:REACT_91515 "Phosphorylation of FADK1, Drosophila melanogaster"
xref: Reactome:REACT_91538 "Fyn/Lyn-mediated phosphorylation of FcR1 gamma, Sus scrofa"
xref: Reactome:REACT_91883 "Autocatalytic phosphorylation of FGFR3b, Canis familiaris"
xref: Reactome:REACT_91997 "SYK activation by SRC, Rattus norvegicus"
xref: Reactome:REACT_92220 "Syk/Lck phosphorylate LAT, Rattus norvegicus"
xref: Reactome:REACT_92230 "Phosphorylation of EGFR by SRC kinase, Xenopus tropicalis"
xref: Reactome:REACT_92251 "Phosphorylation of L1 by SRC, Bos taurus"
xref: Reactome:REACT_92280 "Phosphorylation of EGFR by SRC kinase, Mus musculus"
xref: Reactome:REACT_92311 "Gab1 phosphorylation by EGFR kinase, Taeniopygia guttata"
xref: Reactome:REACT_92436 "Recruitment and activation of Cdk5, Mus musculus"
xref: Reactome:REACT_92703 "Phosphorylation of FAK by Src kinase, Canis familiaris"
xref: Reactome:REACT_92709 "Change of PKC theta conformation, Mus musculus"
xref: Reactome:REACT_92984 "Phosphorylation of FAK by Src kinase, Bos taurus"
xref: Reactome:REACT_93198 "Activation of Lck, Mus musculus"
xref: Reactome:REACT_93265 "PLC gamma phosphorylation by FGFR, Xenopus tropicalis"
xref: Reactome:REACT_93848 "Phosphorylation of Plexin-A, Danio rerio"
xref: Reactome:REACT_9388 "EGFR autophosphorylation, Homo sapiens"
xref: Reactome:REACT_9401 "Phosphorylation of EGFR by SRC kinase, Homo sapiens"
xref: Reactome:REACT_94058 "Phosphorylation of Unc5C, Bos taurus"
xref: Reactome:REACT_94134 "EGFR activates PLC-gamma1 by phosphorylation, Xenopus tropicalis"
xref: Reactome:REACT_94177 "Autocatalytic phosphorylation of FGFR3c, Rattus norvegicus"
xref: Reactome:REACT_9419 "Autocatalytic phosphorylation of FGFR3c, Homo sapiens"
xref: Reactome:REACT_94210 "Phosphorylation of Plexin-A, Bos taurus"
xref: Reactome:REACT_94240 "Autocatalytic phosphorylation of FGFR3b, Gallus gallus"
xref: Reactome:REACT_9432 "Autocatalytic phosphorylation of FGFR2c, Homo sapiens"
xref: Reactome:REACT_9433 "Autocatalytic phosphorylation of Klotho-bound FGFR1c, Homo sapiens"
xref: Reactome:REACT_94384 "Phosphorylation of CBL (EGFR:CBL), Danio rerio"
xref: Reactome:REACT_94446 "Phosphorylation of Rob1 by Abl kinase, Bos taurus"
xref: Reactome:REACT_94605 "Recruitment of FAK to NCAM1:Fyn in lipid rafts, Danio rerio"
xref: Reactome:REACT_9474 "Autocatalytic phosphorylation of FGFR4, Homo sapiens"
xref: Reactome:REACT_9476 "Autocatalytic phosphorylation of FGFR2b, Homo sapiens"
xref: Reactome:REACT_94802 "Autophosphorylation of SRC, Canis familiaris"
xref: Reactome:REACT_94886 "Phosphorylation of CD28, Mus musculus"
xref: Reactome:REACT_9493 "Autocatalytic phosphorylation of FGFR1b, Homo sapiens"
xref: Reactome:REACT_9498 "Autocatalytic phosphorylation of FGFR1c, Homo sapiens"
xref: Reactome:REACT_95037 "Phosphorylation of FADK1, Caenorhabditis elegans"
xref: Reactome:REACT_9519 "Autocatalytic phosphorylation of FGFR3b, Homo sapiens"
xref: Reactome:REACT_95415 "Autocatalytic phosphorylation of FGFR3b, Bos taurus"
xref: Reactome:REACT_95734 "Autocatalytic phosphorylation of FGFR3c, Bos taurus"
xref: Reactome:REACT_95742 "Phosphorylation of DCC by Fyn, Caenorhabditis elegans"
xref: Reactome:REACT_95822 "Phosphorylation of L1 by EPHB2, Canis familiaris"
xref: Reactome:REACT_95833 "SHP2 is phosphorylated by activated FGFR, Taeniopygia guttata"
xref: Reactome:REACT_95870 "Recruitment of FAK to NCAM1:Fyn in lipid rafts, Drosophila melanogaster"
xref: Reactome:REACT_95963 "Autocatalytic phosphorylation of FGFR2b, Xenopus tropicalis"
xref: Reactome:REACT_96010 "Autocatalytic phosphorylation of Klotho-bound FGFR1c, Canis familiaris"
xref: Reactome:REACT_96018 "Autophosphorylation of PDGF alpha receptors, Mus musculus"
xref: Reactome:REACT_96142 "Phosphorylation of FRS2-alpha by activated FGFR, Xenopus tropicalis"
xref: Reactome:REACT_96362 "Autophosphorylation of PDGF alpha/beta receptors, Mus musculus"
xref: Reactome:REACT_96502 "Autocatalytic phosphorylation of FGFR3b, Sus scrofa"
xref: Reactome:REACT_96514 "Autophosphorylation of PDGF alpha/beta receptors, Xenopus tropicalis"
xref: Reactome:REACT_96580 "Autocatalytic phosphorylation of FGFR4, Drosophila melanogaster"
xref: Reactome:REACT_96596 "Autocatalytic phosphorylation of Klotho-bound FGFR1c, Danio rerio"
xref: Reactome:REACT_96705 "Autocatalytic phosphorylation of Klotho-bound FGFR1c, Gallus gallus"
xref: Reactome:REACT_96733 "Trans-phosphorylation of Tie2, Rattus norvegicus"
xref: Reactome:REACT_97087 "Autocatalytic phosphorylation of FGFR3c, Canis familiaris"
xref: Reactome:REACT_97142 "Phosphorylation of DCC by Fyn, Canis familiaris"
xref: Reactome:REACT_97562 "Phosphorylation of CBL (EGFR:CBL), Rattus norvegicus"
xref: Reactome:REACT_97685 "Phosphorylation of Plexin-A, Xenopus tropicalis"
xref: Reactome:REACT_97728 "SYK activation by SRC, Mus musculus"
xref: Reactome:REACT_97810 "SEMA4D interacts with Plexin-B1:ErbB2, Taeniopygia guttata"
xref: Reactome:REACT_97895 "Binding and activation of MAP Kinase, Gallus gallus"
xref: Reactome:REACT_98106 "Recruitment and activation of Cdk5, Canis familiaris"
xref: Reactome:REACT_98221 "Phosphorylation of Rob1 by Abl kinase, Sus scrofa"
xref: Reactome:REACT_98541 "SEMA4D interacts with Plexin-B1:Met, Canis familiaris"
xref: Reactome:REACT_98748 "Activation of Vav1, Xenopus tropicalis"
xref: Reactome:REACT_98850 "Autophosphorylation of PDGF alpha/beta receptors, Sus scrofa"
xref: Reactome:REACT_98862 "Autocatalytic phosphorylation of FGFR3b, Danio rerio"
xref: Reactome:REACT_98867 "FGR binds and phosphorylates ApoER2, Rattus norvegicus"
xref: Reactome:REACT_98878 "Activation of Src, Taeniopygia guttata"
xref: Reactome:REACT_98980 "Phosphorylation of SLP-76, Rattus norvegicus"
xref: Reactome:REACT_98992 "Autocatalytic phosphorylation of FGFR4, Xenopus tropicalis"
xref: Reactome:REACT_99026 "Autocatalytic phosphorylation of FGFR2c, Xenopus tropicalis"
xref: Reactome:REACT_99257 "Autocatalytic phosphorylation of FGFR2b, Gallus gallus"
xref: Reactome:REACT_99293 "Syk/Lck phosphorylate LAT, Canis familiaris"
xref: Reactome:REACT_99500 "Activation of Src, Canis familiaris"
xref: Reactome:REACT_99541 "Fyn/Lyn-mediated phosphorylation of FcR1 gamma, Bos taurus"
xref: Reactome:REACT_99611 "Phosphorylation of FADK1, Rattus norvegicus"
xref: Reactome:REACT_99704 "SHP2 is phosphorylated by activated FGFR, Gallus gallus"
xref: Reactome:REACT_99827 "SYK activation by SRC, Danio rerio"
xref: Reactome:REACT_99888 "Gab1 phosphorylation by EGFR kinase, Gallus gallus"
is_a: GO:0004672 ! protein kinase activity

[Term]
id: GO:0004714
name: transmembrane receptor protein tyrosine kinase activity
namespace: molecular_function
def: "Combining with a signal and transmitting the signal from one side of the membrane to the other to initiate a change in cell activity by catalysis of the reaction: ATP + a protein-L-tyrosine = ADP + a protein-L-tyrosine phosphate." [EC:2.7.10.1, GOC:mah]
subset: gosubset_prok
synonym: "anaplastic lymphoma kinase activity" NARROW [EC:2.7.10.1]
synonym: "ATP:protein-L-tyrosine O-phosphotransferase (receptor-type) activity" EXACT [EC:2.7.10.1]
synonym: "ATP:protein-tyrosine O-phosphotransferase activity" BROAD [EC:2.7.10.1]
synonym: "Drosophila Eph kinase activity" NARROW [EC:2.7.10.1]
synonym: "ephrin-B3 receptor tyrosine kinase activity" NARROW [EC:2.7.10.1]
synonym: "insulin receptor protein-tyrosine kinase activity" NARROW [EC:2.7.10.1]
synonym: "neurite outgrowth regulating kinase activity" NARROW [EC:2.7.10.1]
synonym: "neurotrophin TRK receptor activity" RELATED []
synonym: "neurotrophin TRKA receptor activity" RELATED []
synonym: "neurotrophin TRKB receptor activity" RELATED []
synonym: "neurotrophin TRKC receptor activity" RELATED []
synonym: "novel oncogene with kinase-domain activity" NARROW [EC:2.7.10.1]
synonym: "receptor protein tyrosine kinase activity" EXACT [EC:2.7.10.1]
synonym: "receptor protein-tyrosine kinase activity" EXACT [EC:2.7.10.1]
synonym: "sevenless receptor activity" RELATED []
xref: EC:2.7.10.1
xref: MetaCyc:2.7.10.1-RXN
xref: Reactome:REACT_100729 "Phosphorylation of IRS, Danio rerio"
xref: Reactome:REACT_101059 "Phosphorylation of SHC, Canis familiaris"
xref: Reactome:REACT_103643 "ARMS is phosphorylated by active TrkA receptor, Mus musculus"
xref: Reactome:REACT_103872 "SHC, complexed with TrkA, is tyrosine-phosphorylated, Gallus gallus"
xref: Reactome:REACT_103996 "Phosphorylation of IRS, Xenopus tropicalis"
xref: Reactome:REACT_104778 "SHC1 phosphorylation by phosphorylated EGFR, Taeniopygia guttata"
xref: Reactome:REACT_105908 "Phosphorylation of SHC, Rattus norvegicus"
xref: Reactome:REACT_106761 "Autophosphorylation of insulin receptor, Gallus gallus"
xref: Reactome:REACT_106931 "Phosphorylation of IRS, Taeniopygia guttata"
xref: Reactome:REACT_106954 "TrkA receptor autophosphorylates, Xenopus tropicalis"
xref: Reactome:REACT_107278 "ARMS is phosphorylated by active TrkA receptor, Danio rerio"
xref: Reactome:REACT_107590 "TrkA phosphorylates PLCG1, Bos taurus"
xref: Reactome:REACT_107902 "SHC, complexed with TrkA, is tyrosine-phosphorylated, Mus musculus"
xref: Reactome:REACT_107918 "SHC1 phosphorylation by phosphorylated EGFR, Gallus gallus"
xref: Reactome:REACT_108158 "TrkA phosphorylates PLCG1, Gallus gallus"
xref: Reactome:REACT_109200 "TRKA phosphorylates IRS, Xenopus tropicalis"
xref: Reactome:REACT_109686 "Autophosphorylation of insulin receptor, Rattus norvegicus"
xref: Reactome:REACT_110882 "TRKA phosphorylates IRS, Gallus gallus"
xref: Reactome:REACT_115842 "Shc, complexed with TrkA, is Tyrosine-phosphorylated, Rattus norvegicus"
xref: Reactome:REACT_116042 "Active Trk phosphorylates PLCG1, Rattus norvegicus"
xref: Reactome:REACT_12003 "SHC, complexed with TrkA, is tyrosine-phosphorylated, Homo sapiens"
xref: Reactome:REACT_12059 "TrkA phosphorylates PLCG1, Homo sapiens"
xref: Reactome:REACT_12063 "FRS2 is phosphorylated by active TrkA receptor, Homo sapiens"
xref: Reactome:REACT_12066 "ARMS is phosphorylated by active TrkA receptor, Homo sapiens"
xref: Reactome:REACT_12434 "TRKA phosphorylates IRS, Homo sapiens"
xref: Reactome:REACT_12592 "SHC1 phosphorylation by phosphorylated EGFR, Homo sapiens"
xref: Reactome:REACT_2015 "Phosphorylation of SHC, Homo sapiens"
xref: Reactome:REACT_2211 "Autophosphorylation of insulin receptor, Homo sapiens"
xref: Reactome:REACT_28481 "Phosphorylation of SHC, Taeniopygia guttata"
xref: Reactome:REACT_29831 "Phosphorylation of IRS, Gallus gallus"
xref: Reactome:REACT_30918 "FRS2 is phosphorylated by active TrkA receptor, Rattus norvegicus"
xref: Reactome:REACT_30960 "FRS2 is phosphorylated by active TrkA receptor, Danio rerio"
xref: Reactome:REACT_31238 "FRS2 is phosphorylated by active TrkA receptor, Mus musculus"
xref: Reactome:REACT_31675 "Autophosphorylation of insulin receptor, Danio rerio"
xref: Reactome:REACT_31943 "ARMS is phosphorylated by active TrkA receptor, Bos taurus"
xref: Reactome:REACT_33793 "Autophosphorylation of insulin receptor, Xenopus tropicalis"
xref: Reactome:REACT_33826 "TrkA phosphorylates PLCG1, Sus scrofa"
xref: Reactome:REACT_33848 "TrkA phosphorylates PLCG1, Canis familiaris"
xref: Reactome:REACT_33897 "TRKA phosphorylates IRS, Bos taurus"
xref: Reactome:REACT_342 "Phosphorylation of IRS, Homo sapiens"
xref: Reactome:REACT_6189 "Autophosphorylation of DINR, Drosophila melanogaster"
xref: Reactome:REACT_77730 "ARMS is phosphorylated by active TrkA receptor, Taeniopygia guttata"
xref: Reactome:REACT_78649 "TRKA phosphorylates IRS, Canis familiaris"
xref: Reactome:REACT_78974 "Phosphorylation of IRS, Bos taurus"
xref: Reactome:REACT_79688 "SHC, complexed with TrkA, is tyrosine-phosphorylated, Xenopus tropicalis"
xref: Reactome:REACT_79822 "ARMS is phosphorylated by active TrkA receptor, Gallus gallus"
xref: Reactome:REACT_80568 "FRS2 is phosphorylated by active TrkA receptor, Bos taurus"
xref: Reactome:REACT_80933 "FRS2 is phosphorylated by active TrkA receptor, Sus scrofa"
xref: Reactome:REACT_82236 "Autophosphorylation of insulin receptor, Canis familiaris"
xref: Reactome:REACT_83172 "SHC, complexed with TrkA, is tyrosine-phosphorylated, Danio rerio"
xref: Reactome:REACT_83536 "TrkA receptor autophosphorylates, Mus musculus"
xref: Reactome:REACT_83584 "TRKA phosphorylates IRS, Danio rerio"
xref: Reactome:REACT_84472 "FRS2 is phosphorylated by active TrkA receptor, Xenopus tropicalis"
xref: Reactome:REACT_84554 "ARMS is phosphorylated by active TrkA receptor, Rattus norvegicus"
xref: Reactome:REACT_85483 "Phosphorylation of SHC, Bos taurus"
xref: Reactome:REACT_86023 "TrkA receptor autophosphorylates, Bos taurus"
xref: Reactome:REACT_86529 "TRKA phosphorylates IRS, Sus scrofa"
xref: Reactome:REACT_87015 "SHC1 phosphorylation by phosphorylated EGFR, Mus musculus"
xref: Reactome:REACT_87046 "FRS2 is phosphorylated by active TrkA receptor, Canis familiaris"
xref: Reactome:REACT_87673 "TRKA phosphorylates IRS, Rattus norvegicus"
xref: Reactome:REACT_87675 "Autophosphorylation of insulin receptor, Taeniopygia guttata"
xref: Reactome:REACT_87906 "SHC, complexed with TrkA, is tyrosine-phosphorylated, Canis familiaris"
xref: Reactome:REACT_88124 "FRS2 is phosphorylated by active TrkA receptor, Gallus gallus"
xref: Reactome:REACT_88945 "Phosphorylation of SHC, Gallus gallus"
xref: Reactome:REACT_89905 "TrkA phosphorylates PLCG1, Danio rerio"
xref: Reactome:REACT_90725 "TrkA phosphorylates PLCG1, Mus musculus"
xref: Reactome:REACT_91057 "SHC1 phosphorylation by phosphorylated EGFR, Xenopus tropicalis"
xref: Reactome:REACT_91150 "Phosphorylation of IRS, Canis familiaris"
xref: Reactome:REACT_91374 "SHC1 phosphorylation by phosphorylated EGFR, Canis familiaris"
xref: Reactome:REACT_91698 "Phosphorylation of SHC, Xenopus tropicalis"
xref: Reactome:REACT_92936 "TrkA receptor autophosphorylates, Danio rerio"
xref: Reactome:REACT_93004 "ARMS is phosphorylated by active TrkA receptor, Canis familiaris"
xref: Reactome:REACT_93045 "SHC1 phosphorylation by phosphorylated EGFR, Danio rerio"
xref: Reactome:REACT_94031 "Autophosphorylation of insulin receptor, Mus musculus"
xref: Reactome:REACT_94040 "Phosphorylation of SHC, Mus musculus"
xref: Reactome:REACT_94130 "TrkA receptor autophosphorylates, Canis familiaris"
xref: Reactome:REACT_94603 "Phosphorylation of IRS, Rattus norvegicus"
xref: Reactome:REACT_94880 "SHC, complexed with TrkA, is tyrosine-phosphorylated, Bos taurus"
xref: Reactome:REACT_94934 "Phosphorylation of SHC, Danio rerio"
xref: Reactome:REACT_95686 "SHC1 phosphorylation by phosphorylated EGFR, Rattus norvegicus"
xref: Reactome:REACT_96548 "ARMS is phosphorylated by active TrkA receptor, Xenopus tropicalis"
xref: Reactome:REACT_96894 "Phosphorylation of IRS, Mus musculus"
xref: Reactome:REACT_97074 "TrkA receptor autophosphorylates, Sus scrofa"
xref: Reactome:REACT_97123 "SHC, complexed with TrkA, is tyrosine-phosphorylated, Sus scrofa"
xref: Reactome:REACT_97498 "TrkA phosphorylates PLCG1, Xenopus tropicalis"
xref: Reactome:REACT_98041 "Autophosphorylation of insulin receptor, Bos taurus"
xref: Reactome:REACT_99216 "TrkA receptor autophosphorylates, Gallus gallus"
xref: Reactome:REACT_9962 "TrkA receptor autophosphorylates, Homo sapiens"
is_a: GO:0004713 ! protein tyrosine kinase activity
is_a: GO:0019199 ! transmembrane receptor protein kinase activity

[Term]
id: GO:0004715
name: non-membrane spanning protein tyrosine kinase activity
namespace: molecular_function
def: "Catalysis of the reaction: ATP + protein L-tyrosine = ADP + protein L-tyrosine phosphate by a non-membrane spanning protein." [EC:2.7.10.2]
synonym: "ATP:protein-L-tyrosine O-phosphotransferase (non-specific) activity" EXACT [EC:2.7.10.2]
synonym: "ATP:protein-tyrosine O-phosphotransferase activity" BROAD [EC:2.7.10.2]
synonym: "Bruton's tyrosine kinase activity" NARROW [EC:2.7.10.2]
synonym: "cytoplasmic protein tyrosine kinase activity" NARROW [EC:2.7.10.2]
synonym: "focal adhesion kinase activity" NARROW [EC:2.7.10.2]
synonym: "janus kinase 1 activity" NARROW [EC:2.7.10.2]
synonym: "janus kinase 2 activity" NARROW [EC:2.7.10.2]
synonym: "janus kinase 3 activity" NARROW [EC:2.7.10.2]
synonym: "non-specific protein-tyrosine kinase activity" EXACT [EC:2.7.10.2]
synonym: "p60c-src protein tyrosine kinase activity" NARROW [EC:2.7.10.2]
xref: EC:2.7.10.2
xref: MetaCyc:2.7.10.2-RXN
xref: Reactome:REACT_103590 "Syk phosphorylates Vav, Taeniopygia guttata"
xref: Reactome:REACT_106932 "Syk phosphorylates Vav, Xenopus tropicalis"
xref: Reactome:REACT_108585 "Syk phosphorylates Vav, Danio rerio"
xref: Reactome:REACT_110171 "Fgr may phosphorylate p38 MAPK, Xenopus tropicalis"
xref: Reactome:REACT_110576 "Fgr may phosphorylate p38 MAPK, Canis familiaris"
xref: Reactome:REACT_111142 "Jak2 phosphorylates Stat1/Stat3, Mus musculus"
xref: Reactome:REACT_111190 "JAK2 phosphorylation of IRS-1/2, Homo sapiens"
xref: Reactome:REACT_111207 "JAK2 phosphorylates STAT1/STAT3, Homo sapiens"
xref: Reactome:REACT_111211 "Stat5 tyrosine phosphorylation, Mus musculus"
xref: Reactome:REACT_111235 "Lyn activates ERK, Homo sapiens"
xref: Reactome:REACT_112025 "Fgr may phosphorylate p38 MAPK, Dictyostelium discoideum"
xref: Reactome:REACT_112421 "Fgr may phosphorylate p38 MAPK, Drosophila melanogaster"
xref: Reactome:REACT_112972 "Fgr may phosphorylate p38 MAPK, Oryza sativa"
xref: Reactome:REACT_113743 "Fgr may phosphorylate p38 MAPK, Arabidopsis thaliana"
xref: Reactome:REACT_115537 "IL7ra is phosphorylated on Y449, Mus musculus"
xref: Reactome:REACT_115681 "Shp2 is phosphorylated, Rattus norvegicus"
xref: Reactome:REACT_115719 "SHP2 is phosphorylated, Homo sapiens"
xref: Reactome:REACT_115749 "IL7RA is phosphorylated on Y449, Homo sapiens"
xref: Reactome:REACT_23793 "Syk phosphorylates Vav, Homo sapiens"
xref: Reactome:REACT_23800 "Syk autophosphorylates, Homo sapiens"
xref: Reactome:REACT_23935 "JAK2 is phosphorylated, activated, Homo sapiens"
xref: Reactome:REACT_23951 "Fgr may phosphorylate p38 MAPK, Homo sapiens"
xref: Reactome:REACT_24012 "Src phosphorylates Stat3, Mus musculus"
xref: Reactome:REACT_27185 "SHP2 is phosphorylated, Homo sapiens"
xref: Reactome:REACT_27203 "Tyrosine phosphorylation of STATs by IL6 receptor, Homo sapiens"
xref: Reactome:REACT_31703 "Fgr may phosphorylate p38 MAPK, Taeniopygia guttata"
xref: Reactome:REACT_80183 "Fgr may phosphorylate p38 MAPK, Mus musculus"
xref: Reactome:REACT_81668 "Syk phosphorylates Vav, Bos taurus"
xref: Reactome:REACT_81970 "Syk phosphorylates Vav, Canis familiaris"
xref: Reactome:REACT_83551 "Fgr may phosphorylate p38 MAPK, Sus scrofa"
xref: Reactome:REACT_83903 "Syk phosphorylates Vav, Rattus norvegicus"
xref: Reactome:REACT_88262 "Fgr may phosphorylate p38 MAPK, Rattus norvegicus"
xref: Reactome:REACT_91191 "Syk phosphorylates Vav, Mus musculus"
xref: Reactome:REACT_95454 "Syk phosphorylates Vav, Sus scrofa"
xref: Reactome:REACT_96572 "Fgr may phosphorylate p38 MAPK, Bos taurus"
xref: Reactome:REACT_98652 "Syk phosphorylates Vav, Gallus gallus"
is_a: GO:0004713 ! protein tyrosine kinase activity

[Term]
id: GO:0004716
name: signal transducer, downstream of receptor, with protein tyrosine kinase activity
namespace: molecular_function
def: "Conveys a signal from an upstream receptor or intracellular signal transducer by catalysis of the reaction: ATP + a protein-L-tyrosine = ADP + a protein-L-tyrosine phosphate." [EC:2.7.10.2]
synonym: "receptor signaling protein tyrosine kinase activity" EXACT []
synonym: "receptor signalling protein tyrosine kinase activity" EXACT []
xref: EC:2.7.10
is_a: GO:0004713 ! protein tyrosine kinase activity
is_a: GO:0005057 ! signal transducer activity, downstream of receptor

[Term]
id: GO:0004717
name: obsolete focal adhesion kinase activity
namespace: molecular_function
def: "OBSOLETE (was not defined before being made obsolete)." [GOC:jid]
comment: This term was made obsolete because it represents a gene product, and because the gene was named after its location of action rather than after its molecular function.
synonym: "FAK" EXACT []
synonym: "focal adhesion kinase activity" EXACT []
is_obsolete: true
replaced_by: GO:0004713

[Term]
id: GO:0004719
name: protein-L-isoaspartate (D-aspartate) O-methyltransferase activity
namespace: molecular_function
def: "Catalysis of the reaction: S-adenosyl-L-methionine + protein L-beta-aspartate = S-adenosyl-L-homocysteine + protein L-beta-aspartate methyl ester." [EC:2.1.1.77]
subset: gosubset_prok
synonym: "D-aspartyl/L-isoaspartyl methyltransferase activity" EXACT [EC:2.1.1.77]
synonym: "L-aspartyl/L-isoaspartyl protein methyltransferase activity" EXACT [EC:2.1.1.77]
synonym: "L-isoaspartyl protein carboxyl methyltransferase activity" EXACT [EC:2.1.1.77]
synonym: "L-isoaspartyl/D-aspartyl protein carboxyl methyltransferase activity" EXACT [EC:2.1.1.77]
synonym: "protein (D-aspartate) methyltransferase activity" EXACT [EC:2.1.1.77]
synonym: "protein beta-aspartate O-methyltransferase activity" EXACT [EC:2.1.1.77]
synonym: "protein D-aspartate methyltransferase activity" EXACT [EC:2.1.1.77]
synonym: "protein L-isoaspartate methyltransferase activity" EXACT [EC:2.1.1.77]
synonym: "protein L-isoaspartyl methyltransferase activity" EXACT [EC:2.1.1.77]
synonym: "protein O-methyltransferase (L-isoaspartate)" EXACT [EC:2.1.1.77]
synonym: "protein-beta-aspartate O-methyltransferase activity" EXACT [EC:2.1.1.77]
synonym: "protein-L-isoaspartate O-methyltransferase activity" EXACT [EC:2.1.1.77]
synonym: "protein-L-isoaspartate(D-aspartate) O-methyltransferase activity" EXACT [EC:2.1.1.77]
synonym: "S-adenosyl-L-methionine:protein-L-isoaspartate O-methyltransferase activity" EXACT [EC:2.1.1.77]
xref: EC:2.1.1.77
xref: MetaCyc:2.1.1.77-RXN
is_a: GO:0008757 ! S-adenosylmethionine-dependent methyltransferase activity
is_a: GO:0051998 ! protein carboxyl O-methyltransferase activity

[Term]
id: GO:0004720
name: protein-lysine 6-oxidase activity
namespace: molecular_function
alt_id: GO:0018056
def: "Catalysis of the reaction: peptidyl-L-lysyl-peptide + H2O + O2 = peptidyl-allysyl-peptide + NH3 + hydrogen peroxide." [EC:1.4.3.13]
synonym: "lysyl oxidase activity" EXACT [EC:1.4.3.13]
synonym: "protein-L-lysine:oxygen 6-oxidoreductase (deaminating)" EXACT [EC:1.4.3.13]
xref: EC:1.4.3.13
xref: MetaCyc:PROTEIN-LYSINE-6-OXIDASE-RXN
is_a: GO:0016641 ! oxidoreductase activity, acting on the CH-NH2 group of donors, oxygen as acceptor
is_a: GO:0140096 ! catalytic activity, acting on a protein

[Term]
id: GO:0004721
name: phosphoprotein phosphatase activity
namespace: molecular_function
def: "Catalysis of the reaction: a phosphoprotein + H2O = a protein + phosphate. Together with protein kinases, these enzymes control the state of phosphorylation of cell proteins and thereby provide an important mechanism for regulating cellular activity." [EC:3.1.3.16, ISBN:0198547684]
subset: gosubset_prok
synonym: "phosphoprotein phosphohydrolase activity" EXACT [EC:3.1.3.16]
synonym: "protein phosphatase activity" EXACT []
synonym: "protein phosphatase-1 activity" NARROW [EC:3.1.3.16]
synonym: "protein phosphatase-2A activity" NARROW [EC:3.1.3.16]
synonym: "protein phosphatase-2B activity" NARROW [EC:3.1.3.16]
synonym: "protein phosphatase-2C activity" NARROW [EC:3.1.3.16]
xref: EC:3.1.3.16
xref: MetaCyc:3.1.3.16-RXN
xref: Reactome:REACT_100556 "Dephosphorylation of Cyclin E:Cdk2 complexes by Cdc25A, Canis familiaris"
xref: Reactome:REACT_101161 "Dephosphorylation of nuclear Cyclin B1:phospho-Cdc2 (Thr 14, Tyr15) complexes by Cdc25 phosphatases, Bos taurus"
xref: Reactome:REACT_101258 "Dephosphorylation of phospho-Cdh1, Taeniopygia guttata"
xref: Reactome:REACT_101308 "Dephosphorylation of nuclear Cyclin A:phosph-Cdc2 complexes, Mus musculus"
xref: Reactome:REACT_101537 "Dephosphorylation of nuclear Cyclin A:phosph-Cdc2 complexes, Drosophila melanogaster"
xref: Reactome:REACT_102055 "Dephosphorylation of nuclear Cyclin A:phosph-Cdc2 complexes, Bos taurus"
xref: Reactome:REACT_102521 "Cdc25A mediated dephosphorylation of Cyclin A:phospho-Cdk2, Canis familiaris"
xref: Reactome:REACT_103107 "Dephosphorylation of Cyclin E:Cdk2 complexes by Cdc25A, Danio rerio"
xref: Reactome:REACT_105948 "Hypophosphorylation of RNA Pol II CTD by FCP1P protein, Rattus norvegicus"
xref: Reactome:REACT_106256 "Hypophosphorylation of RNA Pol II CTD by FCP1P protein, Xenopus tropicalis"
xref: Reactome:REACT_107500 "Dephosphorylation of cyclin B2:phospho-Cdc2 (Thr 14) by Cdc25, Taeniopygia guttata"
xref: Reactome:REACT_107570 "Dephosphorylation of nuclear Cyclin B1:phospho-Cdc2 (Thr 14, Tyr15) complexes by Cdc25 phosphatases, Drosophila melanogaster"
xref: Reactome:REACT_108174 "Hypophosphorylation of RNA Pol II CTD by FCP1P protein, Gallus gallus"
xref: Reactome:REACT_109144 "Cdc25A mediated dephosphorylation of Cyclin A:phospho-Cdk2, Drosophila melanogaster"
xref: Reactome:REACT_109225 "Dephosphorylation of nuclear Cyclin A:phosph-Cdc2 complexes, Rattus norvegicus"
xref: Reactome:REACT_109310 "Dephosphorylation of cyclin B2:phospho-Cdc2 (Thr 14) by Cdc25, Rattus norvegicus"
xref: Reactome:REACT_109345 "Dephosphorylation of Cyclin E:Cdk2 complexes by Cdc25A, Mus musculus"
xref: Reactome:REACT_109732 "Cdc25A mediated dephosphorylation of Cyclin A:phospho-Cdk2, Rattus norvegicus"
xref: Reactome:REACT_110596 "Dephosphorylation of cyclin B2:phospho-Cdc2 (Thr 14) by Cdc25, Canis familiaris"
xref: Reactome:REACT_111148 "Dephosphorylation of p107 (RBL1) by PP2A, Homo sapiens"
xref: Reactome:REACT_111170 "Dephosphorylation of p130 (RBL2) by PP2A, Homo sapiens"
xref: Reactome:REACT_112020 "Dephosphorylation of Cyclin E:Cdk2 complexes by Cdc25A, Drosophila melanogaster"
xref: Reactome:REACT_112348 "Dephosphorylation of cyclin B2:phospho-Cdc2 (Thr 14) by Cdc25, Saccharomyces cerevisiae"
xref: Reactome:REACT_112617 "Dephosphorylation of cytoplasmic Cyclin B1:phospho-Cdc2 (Thr 14, Tyr 15) complexes by Cdc25 phosphatases, Saccharomyces cerevisiae"
xref: Reactome:REACT_112795 "Dephosphorylation of Cyclin E:Cdk2 complexes by Cdc25A, Saccharomyces cerevisiae"
xref: Reactome:REACT_112811 "Pp2a mediated localization of Rb protein in chromatin, Xenopus tropicalis"
xref: Reactome:REACT_112981 "Dephosphorylation of cyclin B2:phospho-Cdc2 (Thr 14) by Cdc25, Schizosaccharomyces pombe"
xref: Reactome:REACT_113855 "Dephosphorylation of nuclear Cyclin B1:phospho-Cdc2 (Thr 14, Tyr15) complexes by Cdc25 phosphatases, Schizosaccharomyces pombe"
xref: Reactome:REACT_114200 "Dephosphorylation of Cyclin E:Cdk2 complexes by Cdc25A, Schizosaccharomyces pombe"
xref: Reactome:REACT_114550 "Dephosphorylation of cytoplasmic Cyclin B1:phospho-Cdc2 (Thr 14, Tyr 15) complexes by Cdc25 phosphatases, Schizosaccharomyces pombe"
xref: Reactome:REACT_115084 "Dephosphorylation of nuclear Cyclin B1:phospho-Cdc2 (Thr 14, Tyr15) complexes by Cdc25 phosphatases, Saccharomyces cerevisiae"
xref: Reactome:REACT_1251 "Hypophosphorylation of RNA Pol II CTD by FCP1P protein, Homo sapiens"
xref: Reactome:REACT_28268 "Dephosphorylation of phospho-Cdh1, Xenopus tropicalis"
xref: Reactome:REACT_28473 "Dephosphorylation of cytoplasmic Cyclin B1:phospho-Cdc2 (Thr 14, Tyr 15) complexes by Cdc25 phosphatases, Canis familiaris"
xref: Reactome:REACT_28474 "Pp2a mediated localization of Rb protein in chromatin, Canis familiaris"
xref: Reactome:REACT_28606 "Dephosphorylation of cyclin B2:phospho-Cdc2 (Thr 14) by Cdc25, Gallus gallus"
xref: Reactome:REACT_29645 "Dephosphorylation of cyclin B2:phospho-Cdc2 (Thr 14) by Cdc25, Mus musculus"
xref: Reactome:REACT_30225 "Dephosphorylation of Cyclin E:Cdk2 complexes by Cdc25A, Xenopus tropicalis"
xref: Reactome:REACT_33423 "Hypophosphorylation of RNA Pol II CTD by FCP1P protein, Drosophila melanogaster"
xref: Reactome:REACT_421 "Pp2a mediated localization of Rb protein in chromatin, Homo sapiens"
xref: Reactome:REACT_592 "Dephosphorylation of Cyclin E:Cdk2 complexes by Cdc25A, Homo sapiens"
xref: Reactome:REACT_59811 "Dephosphorylation of nuclear Cyclin A:phosph-Cdc2 complexes, Canis familiaris"
xref: Reactome:REACT_6175 "Dephosphorylation of cyclin B2:phospho-Cdc2 (Thr 14) by Cdc25, Homo sapiens"
xref: Reactome:REACT_6206 "Hypophosphorylation of RNA Pol II CTD by FCP1P protein, Homo sapiens"
xref: Reactome:REACT_6255 "Dephosphorylation of nuclear Cyclin B1:phospho-Cdc2 (Thr 14, Tyr15) complexes by Cdc25 phosphatases, Homo sapiens"
xref: Reactome:REACT_6257 "Dephosphorylation of cytoplasmic Cyclin B1:phospho-Cdc2 (Thr 14, Tyr 15) complexes by Cdc25 phosphatases, Homo sapiens"
xref: Reactome:REACT_6294 "Dephosphorylation of nuclear Cyclin A:phosph-Cdc2 complexes, Homo sapiens"
xref: Reactome:REACT_6910 "Dephosphorylation of phospho-Cdh1, Homo sapiens"
xref: Reactome:REACT_77578 "Dephosphorylation of phospho-Cdh1, Rattus norvegicus"
xref: Reactome:REACT_77594 "Hypophosphorylation of RNA Pol II CTD by FCP1P protein, Caenorhabditis elegans"
xref: Reactome:REACT_77793 "Dephosphorylation of nuclear Cyclin B1:phospho-Cdc2 (Thr 14, Tyr15) complexes by Cdc25 phosphatases, Danio rerio"
xref: Reactome:REACT_78412 "Hypophosphorylation of RNA Pol II CTD by FCP1P protein, Mus musculus"
xref: Reactome:REACT_78414 "Hypophosphorylation of RNA Pol II CTD by FCP1P protein, Saccharomyces cerevisiae"
xref: Reactome:REACT_80229 "Dephosphorylation of phospho-Cdh1, Bos taurus"
xref: Reactome:REACT_80518 "Dephosphorylation of Cyclin E:Cdk2 complexes by Cdc25A, Rattus norvegicus"
xref: Reactome:REACT_81016 "Dephosphorylation of phospho-Cdh1, Sus scrofa"
xref: Reactome:REACT_81195 "Dephosphorylation of nuclear Cyclin A:phosph-Cdc2 complexes, Xenopus tropicalis"
xref: Reactome:REACT_81980 "Dephosphorylation of cytoplasmic Cyclin B1:phospho-Cdc2 (Thr 14, Tyr 15) complexes by Cdc25 phosphatases, Bos taurus"
xref: Reactome:REACT_83073 "Dephosphorylation of nuclear Cyclin B1:phospho-Cdc2 (Thr 14, Tyr15) complexes by Cdc25 phosphatases, Xenopus tropicalis"
xref: Reactome:REACT_83503 "Dephosphorylation of cyclin B2:phospho-Cdc2 (Thr 14) by Cdc25, Danio rerio"
xref: Reactome:REACT_83605 "Hypophosphorylation of RNA Pol II CTD by FCP1P protein, Dictyostelium discoideum"
xref: Reactome:REACT_83812 "Dephosphorylation of cyclin B2:phospho-Cdc2 (Thr 14) by Cdc25, Drosophila melanogaster"
xref: Reactome:REACT_83951 "Dephosphorylation of cyclin B2:phospho-Cdc2 (Thr 14) by Cdc25, Bos taurus"
xref: Reactome:REACT_84291 "Pp2a mediated localization of Rb protein in chromatin, Mus musculus"
xref: Reactome:REACT_84834 "Hypophosphorylation of RNA Pol II CTD by FCP1P protein, Danio rerio"
xref: Reactome:REACT_84882 "Dephosphorylation of nuclear Cyclin A:phosph-Cdc2 complexes, Gallus gallus"
xref: Reactome:REACT_86262 "Dephosphorylation of phospho-Cdh1, Schizosaccharomyces pombe"
xref: Reactome:REACT_86293 "Hypophosphorylation of RNA Pol II CTD by FCP1P protein, Arabidopsis thaliana"
xref: Reactome:REACT_86738 "Cdc25A mediated dephosphorylation of Cyclin A:phospho-Cdk2, Xenopus tropicalis"
xref: Reactome:REACT_89601 "Dephosphorylation of phospho-Cdh1, Gallus gallus"
xref: Reactome:REACT_89607 "Dephosphorylation of cyclin B2:phospho-Cdc2 (Thr 14) by Cdc25, Xenopus tropicalis"
xref: Reactome:REACT_9062 "Cdc25A mediated dephosphorylation of Cyclin A:phospho-Cdk2, Homo sapiens"
xref: Reactome:REACT_90978 "Pp2a mediated localization of Rb protein in chromatin, Taeniopygia guttata"
xref: Reactome:REACT_91918 "Cdc25A mediated dephosphorylation of Cyclin A:phospho-Cdk2, Danio rerio"
xref: Reactome:REACT_91996 "Dephosphorylation of nuclear Cyclin A:phosph-Cdc2 complexes, Danio rerio"
xref: Reactome:REACT_92154 "Dephosphorylation of phospho-Cdh1, Canis familiaris"
xref: Reactome:REACT_92312 "Cdc25A mediated dephosphorylation of Cyclin A:phospho-Cdk2, Bos taurus"
xref: Reactome:REACT_92765 "Hypophosphorylation of RNA Pol II CTD by FCP1P protein, Oryza sativa"
xref: Reactome:REACT_93167 "Cdc25A mediated dephosphorylation of Cyclin A:phospho-Cdk2, Mus musculus"
xref: Reactome:REACT_93324 "Pp2a mediated localization of Rb protein in chromatin, Dictyostelium discoideum"
xref: Reactome:REACT_94004 "Dephosphorylation of phospho-Cdh1, Danio rerio"
xref: Reactome:REACT_95049 "Dephosphorylation of phospho-Cdh1, Mus musculus"
xref: Reactome:REACT_95090 "Dephosphorylation of nuclear Cyclin B1:phospho-Cdc2 (Thr 14, Tyr15) complexes by Cdc25 phosphatases, Mus musculus"
xref: Reactome:REACT_95688 "Dephosphorylation of cytoplasmic Cyclin B1:phospho-Cdc2 (Thr 14, Tyr 15) complexes by Cdc25 phosphatases, Drosophila melanogaster"
xref: Reactome:REACT_95930 "Dephosphorylation of cytoplasmic Cyclin B1:phospho-Cdc2 (Thr 14, Tyr 15) complexes by Cdc25 phosphatases, Xenopus tropicalis"
xref: Reactome:REACT_95992 "Dephosphorylation of cytoplasmic Cyclin B1:phospho-Cdc2 (Thr 14, Tyr 15) complexes by Cdc25 phosphatases, Mus musculus"
xref: Reactome:REACT_97239 "Dephosphorylation of nuclear Cyclin B1:phospho-Cdc2 (Thr 14, Tyr15) complexes by Cdc25 phosphatases, Canis familiaris"
xref: Reactome:REACT_97616 "Dephosphorylation of nuclear Cyclin A:phosph-Cdc2 complexes, Taeniopygia guttata"
xref: Reactome:REACT_98140 "Dephosphorylation of Cyclin E:Cdk2 complexes by Cdc25A, Bos taurus"
xref: Reactome:REACT_98946 "Dephosphorylation of phospho-Cdh1, Saccharomyces cerevisiae"
xref: Reactome:REACT_98958 "Dephosphorylation of cytoplasmic Cyclin B1:phospho-Cdc2 (Thr 14, Tyr 15) complexes by Cdc25 phosphatases, Rattus norvegicus"
xref: Reactome:REACT_98967 "Hypophosphorylation of RNA Pol II CTD by FCP1P protein, Schizosaccharomyces pombe"
xref: Reactome:REACT_99508 "Dephosphorylation of cytoplasmic Cyclin B1:phospho-Cdc2 (Thr 14, Tyr 15) complexes by Cdc25 phosphatases, Danio rerio"
xref: Reactome:REACT_99511 "Hypophosphorylation of RNA Pol II CTD by FCP1P protein, Taeniopygia guttata"
xref: Reactome:REACT_99512 "Dephosphorylation of nuclear Cyclin B1:phospho-Cdc2 (Thr 14, Tyr15) complexes by Cdc25 phosphatases, Rattus norvegicus"
is_a: GO:0016791 ! phosphatase activity
is_a: GO:0140096 ! catalytic activity, acting on a protein

[Term]
id: GO:0004722
name: protein serine/threonine phosphatase activity
namespace: molecular_function
alt_id: GO:0000158
alt_id: GO:0000163
alt_id: GO:0008598
alt_id: GO:0008600
alt_id: GO:0015071
alt_id: GO:0030357
alt_id: GO:0030358
alt_id: GO:0030360
alt_id: GO:0030361
def: "Catalysis of the reaction: protein serine phosphate + H2O = protein serine + phosphate, and protein threonine phosphate + H2O = protein threonine + phosphate." [GOC:bf]
subset: gosubset_prok
synonym: "3-hydroxy 3-methylglutaryl coenzymeA reductase phosphatase" NARROW [EC:3.1.3.16]
synonym: "Aspergillus awamori acid protein phosphatase" NARROW [EC:3.1.3.16]
synonym: "BCKDH phosphatase" NARROW [EC:3.1.3.16]
synonym: "branched-chain alpha-keto acid dehydrogenase phosphatase" NARROW [EC:3.1.3.16]
synonym: "calcineurin" NARROW []
synonym: "casein phosphatase" NARROW [EC:3.1.3.16]
synonym: "HMG-CoA reductase phosphatase" NARROW [EC:3.1.3.16]
synonym: "phosphatase 2A" NARROW [EC:3.1.3.16]
synonym: "phosphatase 2B" NARROW [EC:3.1.3.16]
synonym: "phosphatase C-II" NARROW [EC:3.1.3.16]
synonym: "phosphatase H-II" NARROW [EC:3.1.3.16]
synonym: "phosphatase I" NARROW [EC:3.1.3.16]
synonym: "phosphatase IB" NARROW [EC:3.1.3.16]
synonym: "phosphatase II" NARROW [EC:3.1.3.16]
synonym: "phosphatase III" NARROW [EC:3.1.3.16]
synonym: "phosphatase IV" NARROW [EC:3.1.3.16]
synonym: "phosphatase SP" NARROW [EC:3.1.3.16]
synonym: "phosphopyruvate dehydrogenase phosphatase" NARROW [EC:3.1.3.16]
synonym: "phosphospectrin phosphatase" NARROW [EC:3.1.3.16]
synonym: "polycation modulated (PCM-) phosphatase" NARROW [EC:3.1.3.16]
synonym: "protein D phosphatase" NARROW [EC:3.1.3.16]
synonym: "protein phosphatase type 1 activity" NARROW []
synonym: "protein phosphatase type 1, intrinsic catalyst activity" NARROW []
synonym: "protein phosphatase type 2A activity" NARROW []
synonym: "protein phosphatase type 2A, intrinsic catalyst activity" NARROW []
synonym: "protein phosphatase type 2B activity" NARROW []
synonym: "protein phosphatase type 2B, intrinsic catalyst activity" NARROW []
synonym: "protein phosphatase type 2C activity" NARROW []
synonym: "protein phosphatase type 4 activity" NARROW []
synonym: "protein phosphatase type 4, intrinsic catalyst activity" NARROW []
synonym: "protein phosphatase X" NARROW []
synonym: "serine/threonine specific protein phosphatase activity" EXACT []
xref: Reactome:REACT_102328 "AMPK is dephosphorylated, Gallus gallus"
xref: Reactome:REACT_103273 "AMPK is dephosphorylated, Danio rerio"
xref: Reactome:REACT_104935 "multiphospho-CERT:PPM1L:VAPA/B + 3 H2O => CERT:PPM1L:VAPA/B + 3 orthophosphate, Rattus norvegicus"
xref: Reactome:REACT_105168 "ERKs are inactivated by protein phosphatase 2A, Bos taurus"
xref: Reactome:REACT_105744 "multiphospho-CERT:PPM1L:VAPA/B + 3 H2O => CERT:PPM1L:VAPA/B + 3 orthophosphate, Gallus gallus"
xref: Reactome:REACT_106758 "phosphorylated perilipin + H2O -> perilipin + orthophosphate, Taeniopygia guttata"
xref: Reactome:REACT_108076 "DARPP-32 is dephosphorylated on Thr34 by PP2B, Sus scrofa"
xref: Reactome:REACT_108095 "phosphorylated perilipin + H2O -> perilipin + orthophosphate, Danio rerio"
xref: Reactome:REACT_109701 "AMPK is dephosphorylated, Caenorhabditis elegans"
xref: Reactome:REACT_110128 "AMPK is dephosphorylated, Sus scrofa"
xref: Reactome:REACT_111094 "PPA2A dephosphorylates SPRY2, Homo sapiens"
xref: Reactome:REACT_112525 "PHLPP dephosphorylates S473 in AKT, Gallus gallus"
xref: Reactome:REACT_112659 "AMPK is dephosphorylated, Saccharomyces cerevisiae"
xref: Reactome:REACT_113935 "PHLPP dephosphorylates S473 in AKT, Xenopus tropicalis"
xref: Reactome:REACT_114990 "DARPP-32 is dephosphorylated on Thr34 by PP2B, Xenopus tropicalis"
xref: Reactome:REACT_116150 "PP2B dephosphorylates DARPP-32 on T34, Rattus norvegicus"
xref: Reactome:REACT_12403 "PHLPP dephosphorylates S473 in AKT, Homo sapiens"
xref: Reactome:REACT_12539 "ERKs are inactivated by protein phosphatase 2A, Homo sapiens"
xref: Reactome:REACT_15438 "DARPP-32 is dephosphorylated on Thr75 by PP2A, Homo sapiens"
xref: Reactome:REACT_15494 "DARPP-32 is dephosphorylated on Thr34 by PP2B, Homo sapiens"
xref: Reactome:REACT_1705 "phosphorylated perilipin + H2O -> perilipin + orthophosphate, Rattus norvegicus"
xref: Reactome:REACT_19304 "multiphospho-CERT:PPM1L:VAPA/B + 3 H2O => CERT:PPM1L:VAPA/B + 3 orthophosphate, Homo sapiens"
xref: Reactome:REACT_21418 "AMPK is dephosphorylated, Homo sapiens"
xref: Reactome:REACT_29362 "DARPP-32 is dephosphorylated on Thr75 by PP2A, Rattus norvegicus"
xref: Reactome:REACT_30903 "DARPP-32 is dephosphorylated on Thr75 by PP2A, Canis familiaris"
xref: Reactome:REACT_31424 "DARPP-32 is dephosphorylated on Thr75 by PP2A, Bos taurus"
xref: Reactome:REACT_31944 "AMPK is dephosphorylated, Taeniopygia guttata"
xref: Reactome:REACT_32258 "ERKs are inactivated by protein phosphatase 2A, Taeniopygia guttata"
xref: Reactome:REACT_33433 "PHLPP dephosphorylates S473 in AKT, Rattus norvegicus"
xref: Reactome:REACT_33609 "DARPP-32 is dephosphorylated on Thr34 by PP2B, Mus musculus"
xref: Reactome:REACT_403 "phosphorylated perilipin + H2O -> perilipin + orthophosphate, Homo sapiens"
xref: Reactome:REACT_60521 "phosphorylated perilipin + H2O -> perilipin + orthophosphate, Sus scrofa"
xref: Reactome:REACT_75794 "Decay of mRNA in SMG6:SMG5:SMG7:mRNA Complex, Homo sapiens"
xref: Reactome:REACT_77118 "DARPP-32 is dephosphorylated on Thr34 by PP2B, Bos taurus"
xref: Reactome:REACT_77285 "PHLPP dephosphorylates S473 in AKT, Drosophila melanogaster"
xref: Reactome:REACT_77773 "multiphospho-CERT:PPM1L:VAPA/B + 3 H2O => CERT:PPM1L:VAPA/B + 3 orthophosphate, Bos taurus"
xref: Reactome:REACT_79893 "AMPK is dephosphorylated, Drosophila melanogaster"
xref: Reactome:REACT_80418 "PHLPP dephosphorylates S473 in AKT, Taeniopygia guttata"
xref: Reactome:REACT_81032 "ERKs are inactivated by protein phosphatase 2A, Dictyostelium discoideum"
xref: Reactome:REACT_82252 "AMPK is dephosphorylated, Mus musculus"
xref: Reactome:REACT_82455 "multiphospho-CERT:PPM1L:VAPA/B + 3 H2O => CERT:PPM1L:VAPA/B + 3 orthophosphate, Taeniopygia guttata"
xref: Reactome:REACT_82736 "ERKs are inactivated by protein phosphatase 2A, Mus musculus"
xref: Reactome:REACT_82848 "multiphospho-CERT:PPM1L:VAPA/B + 3 H2O => CERT:PPM1L:VAPA/B + 3 orthophosphate, Danio rerio"
xref: Reactome:REACT_83123 "AMPK is dephosphorylated, Canis familiaris"
xref: Reactome:REACT_84149 "phosphorylated perilipin + H2O -> perilipin + orthophosphate, Canis familiaris"
xref: Reactome:REACT_84173 "AMPK is dephosphorylated, Rattus norvegicus"
xref: Reactome:REACT_87477 "phosphorylated perilipin + H2O -> perilipin + orthophosphate, Xenopus tropicalis"
xref: Reactome:REACT_87535 "multiphospho-CERT:PPM1L:VAPA/B + 3 H2O => CERT:PPM1L:VAPA/B + 3 orthophosphate, Mus musculus"
xref: Reactome:REACT_87738 "ERKs are inactivated by protein phosphatase 2A, Rattus norvegicus"
xref: Reactome:REACT_89253 "phosphorylated perilipin + H2O -> perilipin + orthophosphate, Mus musculus"
xref: Reactome:REACT_92068 "multiphospho-CERT:PPM1L:VAPA/B + 3 H2O => CERT:PPM1L:VAPA/B + 3 orthophosphate, Xenopus tropicalis"
xref: Reactome:REACT_92797 "AMPK is dephosphorylated, Xenopus tropicalis"
xref: Reactome:REACT_93522 "multiphospho-CERT:PPM1L:VAPA/B + 3 H2O => CERT:PPM1L:VAPA/B + 3 orthophosphate, Drosophila melanogaster"
xref: Reactome:REACT_93551 "PHLPP dephosphorylates S473 in AKT, Mus musculus"
xref: Reactome:REACT_93922 "phosphorylated perilipin + H2O -> perilipin + orthophosphate, Bos taurus"
xref: Reactome:REACT_94309 "ERKs are inactivated by protein phosphatase 2A, Drosophila melanogaster"
xref: Reactome:REACT_94590 "ERKs are inactivated by protein phosphatase 2A, Canis familiaris"
xref: Reactome:REACT_94855 "PHLPP dephosphorylates S473 in AKT, Canis familiaris"
xref: Reactome:REACT_95676 "multiphospho-CERT:PPM1L:VAPA/B + 3 H2O => CERT:PPM1L:VAPA/B + 3 orthophosphate, Canis familiaris"
xref: Reactome:REACT_96055 "DARPP-32 is dephosphorylated on Thr34 by PP2B, Danio rerio"
xref: Reactome:REACT_96980 "DARPP-32 is dephosphorylated on Thr75 by PP2A, Mus musculus"
xref: Reactome:REACT_98890 "phosphorylated perilipin + H2O -> perilipin + orthophosphate, Gallus gallus"
is_a: GO:0004721 ! phosphoprotein phosphatase activity

[Term]
id: GO:0004723
name: calcium-dependent protein serine/threonine phosphatase activity
namespace: molecular_function
alt_id: GO:0008596
def: "Catalysis of the reactions: protein serine phosphate + H2O = protein serine + phosphate; and protein threonine phosphate + H2O = protein threonine + phosphate. These reactions require the presence of calcium ions." [EC:3.1.3.16, GOC:mah]
synonym: "calcineurin" NARROW []
synonym: "calcium-dependent protein serine/threonine phosphatase, intrinsic catalyst activity" EXACT []
is_a: GO:0004722 ! protein serine/threonine phosphatase activity

[Term]
id: GO:0004724
name: magnesium-dependent protein serine/threonine phosphatase activity
namespace: molecular_function
def: "Catalysis of the reactions: protein serine phosphate + H2O = protein serine + phosphate; and protein threonine phosphate + H2O = protein threonine + phosphate. These reactions require the presence of magnesium." [EC:3.1.3.16]
is_a: GO:0004722 ! protein serine/threonine phosphatase activity

[Term]
id: GO:0004725
name: protein tyrosine phosphatase activity
namespace: molecular_function
def: "Catalysis of the reaction: protein tyrosine phosphate + H2O = protein tyrosine + phosphate." [EC:3.1.3.48]
subset: gosubset_prok
synonym: "[phosphotyrosine]protein phosphatase activity" EXACT [EC:3.1.3.48]
synonym: "phosphoprotein phosphatase (phosphotyrosine) activity" EXACT [EC:3.1.3.48]
synonym: "phosphotyrosine histone phosphatase activity" EXACT [EC:3.1.3.48]
synonym: "phosphotyrosine phosphatase activity" EXACT [EC:3.1.3.48]
synonym: "phosphotyrosine protein phosphatase activity" EXACT [EC:3.1.3.48]
synonym: "phosphotyrosylprotein phosphatase activity" EXACT [EC:3.1.3.48]
synonym: "PPT-phosphatase activity" EXACT [EC:3.1.3.48]
synonym: "protein phosphotyrosine phosphatase activity" EXACT [EC:3.1.3.48]
synonym: "protein-tyrosine-phosphatase activity" EXACT [EC:3.1.3.48]
synonym: "protein-tyrosine-phosphate phosphohydrolase activity" EXACT [EC:3.1.3.48]
synonym: "PTP-phosphatase activity" EXACT [EC:3.1.3.48]
synonym: "PTPase activity" EXACT [EC:3.1.3.48]
synonym: "tyrosine O-phosphate phosphatase activity" EXACT [EC:3.1.3.48]
synonym: "tyrosylprotein phosphatase activity" EXACT [EC:3.1.3.48]
xref: EC:3.1.3.48
xref: MetaCyc:PROTEIN-TYROSINE-PHOSPHATASE-RXN
xref: Reactome:REACT_100540 "ERKs are inactivated by dual-specific phosphatases (DUSPs), Mus musculus"
xref: Reactome:REACT_101149 "Dephosphorylation of NCAM1 bound pFyn, Rattus norvegicus"
xref: Reactome:REACT_103930 "ERKs are inactivated by dual-specific phosphatases (DUSPs), Canis familiaris"
xref: Reactome:REACT_104864 "ERKs are inactivated by dual-specific phosphatases (DUSPs), Bos taurus"
xref: Reactome:REACT_105172 "Dephosphorylation of NCAM1 bound pFyn, Bos taurus"
xref: Reactome:REACT_107803 "ERKs are inactivated by dual-specific phosphatases (DUSPs), Gallus gallus"
xref: Reactome:REACT_108914 "Dephosphorylation of CD3-zeta by PD-1 bound phosphatases, Rattus norvegicus"
xref: Reactome:REACT_109643 "Dephosphorylation of NCAM1 bound pFyn, Danio rerio"
xref: Reactome:REACT_111038 "Ptp1b dephosphorylates Jak2, Mus musculus"
xref: Reactome:REACT_111048 "SHP1 (PTPN6) dephosphorylates JAK2, Homo sapiens"
xref: Reactome:REACT_111061 "PTP1B dephosphorylates GHR, Homo sapiens"
xref: Reactome:REACT_111128 "PTP1B dephosphorylates JAK2, Homo sapiens"
xref: Reactome:REACT_111157 "SHP2 dephosphorylates SPRY2, Homo sapiens"
xref: Reactome:REACT_111193 "Shp1 (Ptpn6) dephosphorylates Jak2, Mus musculus"
xref: Reactome:REACT_112085 "ERKs are inactivated by dual-specific phosphatases (DUSPs), Oryza sativa"
xref: Reactome:REACT_112153 "Dephosphorylation of inactive SRC by PTPB1, Drosophila melanogaster"
xref: Reactome:REACT_113070 "ERKs are inactivated by dual-specific phosphatases (DUSPs), Caenorhabditis elegans"
xref: Reactome:REACT_114866 "ERKs are inactivated by dual-specific phosphatases (DUSPs), Arabidopsis thaliana"
xref: Reactome:REACT_115220 "ERKs are inactivated by dual-specific phosphatases (DUSPs), Dictyostelium discoideum"
xref: Reactome:REACT_115381 "Dephosphorylation of inactive SRC by PTPB1, Xenopus tropicalis"
xref: Reactome:REACT_12439 "ERKs are inactivated by dual-specific phosphatases (DUSPs), Homo sapiens"
xref: Reactome:REACT_12446 "Dephosphorylation of Lck-pY505 by CD45, Homo sapiens"
xref: Reactome:REACT_1411 "De-phosphorylation of SHC, Homo sapiens"
xref: Reactome:REACT_15464 "Dephosphorylation of inactive SRC by PTPB1, Homo sapiens"
xref: Reactome:REACT_1810 "De-phosphorylation of IRS, Homo sapiens"
xref: Reactome:REACT_18389 "Dephosphorylation of NCAM1 bound pFyn, Homo sapiens"
xref: Reactome:REACT_18414 "Dephosphorylation of NCAM1 bound pFyn, Homo sapiens"
xref: Reactome:REACT_19146 "Dephosphorylation of CD3-zeta by PD-1 bound phosphatases, Homo sapiens"
xref: Reactome:REACT_22109 "Dephosphorylation of pL1 (Y1176), Homo sapiens"
xref: Reactome:REACT_23816 "SHP1 and SHP2 dephosphorylate Y628 of IL3RB, Homo sapiens"
xref: Reactome:REACT_24939 "Dephosphorylation of STAT1 by SHP2, Homo sapiens"
xref: Reactome:REACT_25185 "Dephosphorylation of p-STAT1 dimer by nuclear isoform of TCPTP, Homo sapiens"
xref: Reactome:REACT_25190 "Dephosphorylation of JAKs by PTPs, Homo sapiens"
xref: Reactome:REACT_25289 "Dephosphorylation of JAK1 by SHP1, Homo sapiens"
xref: Reactome:REACT_25311 "Dephosphorylation of Jaks by Ptps, Mus musculus"
xref: Reactome:REACT_25329 "Dephosphorylation of TYK2 by PTP1B, Homo sapiens"
xref: Reactome:REACT_28210 "Dephosphorylation of inactive SRC by PTPB1, Bos taurus"
xref: Reactome:REACT_32566 "Dephosphorylation of CD3-zeta by PD-1 bound phosphatases, Mus musculus"
xref: Reactome:REACT_34493 "Dephosphorylation of NCAM1 bound pFyn, Gallus gallus"
xref: Reactome:REACT_453 "Insulin receptor de-phosphorylation, Homo sapiens"
xref: Reactome:REACT_77215 "Dephosphorylation of inactive SRC by PTPB1, Danio rerio"
xref: Reactome:REACT_79081 "ERKs are inactivated by dual-specific phosphatases (DUSPs), Drosophila melanogaster"
xref: Reactome:REACT_81528 "ERKs are inactivated by dual-specific phosphatases (DUSPs), Danio rerio"
xref: Reactome:REACT_82080 "Dephosphorylation of Lck-pY505 by CD45, Mus musculus"
xref: Reactome:REACT_83292 "ERKs are inactivated by dual-specific phosphatases (DUSPs), Taeniopygia guttata"
xref: Reactome:REACT_86824 "Dephosphorylation of NCAM1 bound pFyn, Canis familiaris"
xref: Reactome:REACT_88819 "Dephosphorylation of NCAM1 bound pFyn, Taeniopygia guttata"
xref: Reactome:REACT_90186 "Dephosphorylation of NCAM1 bound pFyn, Xenopus tropicalis"
xref: Reactome:REACT_91327 "Dephosphorylation of NCAM1 bound pFyn, Mus musculus"
xref: Reactome:REACT_91510 "Dephosphorylation of inactive SRC by PTPB1, Canis familiaris"
xref: Reactome:REACT_92520 "ERKs are inactivated by dual-specific phosphatases (DUSPs), Xenopus tropicalis"
xref: Reactome:REACT_92699 "ERKs are inactivated by dual-specific phosphatases (DUSPs), Rattus norvegicus"
xref: Reactome:REACT_93431 "Dephosphorylation of inactive SRC by PTPB1, Mus musculus"
xref: Reactome:REACT_93753 "Dephosphorylation of inactive SRC by PTPB1, Sus scrofa"
xref: Reactome:REACT_95709 "Dephosphorylation of Lck-pY505 by CD45, Rattus norvegicus"
xref: Reactome:REACT_97438 "ERKs are inactivated by dual-specific phosphatases (DUSPs), Sus scrofa"
xref: Reactome:REACT_97978 "Dephosphorylation of NCAM1 bound pFyn, Sus scrofa"
xref: Reactome:REACT_98860 "Dephosphorylation of inactive SRC by PTPB1, Rattus norvegicus"
is_a: GO:0004721 ! phosphoprotein phosphatase activity

[Term]
id: GO:0004726
name: non-membrane spanning protein tyrosine phosphatase activity
namespace: molecular_function
def: "Catalysis of the reaction: non-membrane spanning protein tyrosine phosphate + H2O = non-membrane spanning protein tyrosine + phosphate." [EC:3.1.3.48]
subset: gosubset_prok
xref: Reactome:REACT_100972 "Dephosphorylation of PAG by SHP2, Mus musculus"
xref: Reactome:REACT_102958 "Dephosphorylation of Gab1 by SHP2, Danio rerio"
xref: Reactome:REACT_103032 "SHP2 dephosphorylates Tyr 992 on EGFR, Canis familiaris"
xref: Reactome:REACT_104134 "Dephosphorylation of PAG by SHP2, Taeniopygia guttata"
xref: Reactome:REACT_105764 "Dephosphorylation of PAG by SHP2, Bos taurus"
xref: Reactome:REACT_107280 "SHP2 dephosphorylates Tyr 992 on EGFR, Danio rerio"
xref: Reactome:REACT_107499 "SHP2 dephosphorylates Tyr 992 on EGFR, Xenopus tropicalis"
xref: Reactome:REACT_108113 "Dephosphorylation of PAG by SHP2, Xenopus tropicalis"
xref: Reactome:REACT_108587 "Sustained activation of SRC kinase by SHP2, Bos taurus"
xref: Reactome:REACT_109376 "Dephosphorylation of Gab1 by SHP2, Mus musculus"
xref: Reactome:REACT_109915 "Sustained activation of SRC kinase by SHP2, Rattus norvegicus"
xref: Reactome:REACT_12390 "Dephosphorylation of PAG by SHP2, Homo sapiens"
xref: Reactome:REACT_12601 "Sustained activation of SRC kinase by SHP2, Homo sapiens"
xref: Reactome:REACT_12605 "Dephosphorylation of Gab1 by SHP2, Homo sapiens"
xref: Reactome:REACT_12629 "SHP2 dephosphorylates Tyr 992 on EGFR, Homo sapiens"
xref: Reactome:REACT_29401 "SHP2 dephosphorylates Tyr 992 on EGFR, Bos taurus"
xref: Reactome:REACT_29520 "SHP2 dephosphorylates Tyr 992 on EGFR, Rattus norvegicus"
xref: Reactome:REACT_31244 "SHP2 dephosphorylates Tyr 992 on EGFR, Taeniopygia guttata"
xref: Reactome:REACT_31938 "Dephosphorylation of Gab1 by SHP2, Xenopus tropicalis"
xref: Reactome:REACT_32045 "Dephosphorylation of PAG by SHP2, Danio rerio"
xref: Reactome:REACT_45043 "Dephosphorylation of PAG by SHP2, Gallus gallus"
xref: Reactome:REACT_63200 "Dephosphorylation of PAG by SHP2, Canis familiaris"
xref: Reactome:REACT_78598 "SHP2 dephosphorylates Tyr 992 on EGFR, Mus musculus"
xref: Reactome:REACT_79382 "Dephosphorylation of Gab1 by SHP2, Gallus gallus"
xref: Reactome:REACT_81836 "Sustained activation of SRC kinase by SHP2, Gallus gallus"
xref: Reactome:REACT_83797 "Sustained activation of SRC kinase by SHP2, Mus musculus"
xref: Reactome:REACT_84801 "Dephosphorylation of Gab1 by SHP2, Rattus norvegicus"
xref: Reactome:REACT_87757 "Dephosphorylation of Gab1 by SHP2, Canis familiaris"
xref: Reactome:REACT_89349 "Dephosphorylation of Gab1 by SHP2, Taeniopygia guttata"
xref: Reactome:REACT_90674 "Dephosphorylation of Gab1 by SHP2, Bos taurus"
xref: Reactome:REACT_93120 "Sustained activation of SRC kinase by SHP2, Danio rerio"
xref: Reactome:REACT_93665 "Sustained activation of SRC kinase by SHP2, Taeniopygia guttata"
xref: Reactome:REACT_98173 "SHP2 dephosphorylates Tyr 992 on EGFR, Gallus gallus"
xref: Reactome:REACT_98185 "Sustained activation of SRC kinase by SHP2, Xenopus tropicalis"
is_a: GO:0004725 ! protein tyrosine phosphatase activity

[Term]
id: GO:0004727
name: prenylated protein tyrosine phosphatase activity
namespace: molecular_function
def: "Catalysis of the reaction: prenylated-protein tyrosine phosphate + H2O = prenylated-protein tyrosine + phosphate." [EC:3.1.3.48]
is_a: GO:0004725 ! protein tyrosine phosphatase activity

[Term]
id: GO:0004728
name: signal transducer, downstream of receptor, with protein tyrosine phosphatase activity
namespace: molecular_function
def: "Conveys a signal from an upstream receptor or intracellular signal transducer by catalysis of the reaction: protein tyrosine phosphate + H2O = protein tyrosine + phosphate." [EC:3.1.3.48]
synonym: "receptor signaling protein tyrosine phosphatase activity" EXACT []
synonym: "receptor signalling protein tyrosine phosphatase activity" EXACT []
is_a: GO:0004725 ! protein tyrosine phosphatase activity
is_a: GO:0005057 ! signal transducer activity, downstream of receptor

[Term]
id: GO:0004729
name: oxygen-dependent protoporphyrinogen oxidase activity
namespace: molecular_function
def: "Catalysis of the reaction: 3 O(2) + protoporphyrinogen IX = 3 H(2)O(2) + protoporphyrin IX." [EC:1.3.3.4, RHEA:25579]
subset: gosubset_prok
synonym: "protoporphyrinogen-IX:oxygen oxidoreductase activity" EXACT [EC:1.3.3.4]
xref: EC:1.3.3.4
xref: KEGG:R03222
xref: MetaCyc:PROTOPORGENOXI-RXN
xref: Reactome:REACT_104201 "Oxidation of protoporphyrinogen IX to protoporphyrin IX, Mus musculus"
xref: Reactome:REACT_115922 "2 protoporphyrinogen IX + 3 O2 => 2 protoporphyrin IX + 6 H2O, Gallus gallus"
xref: Reactome:REACT_29704 "Oxidation of protoporphyrinogen IX to protoporphyrin IX, Xenopus tropicalis"
xref: Reactome:REACT_30219 "Oxidation of protoporphyrinogen IX to protoporphyrin IX, Arabidopsis thaliana"
xref: Reactome:REACT_30356 "Oxidation of protoporphyrinogen IX to protoporphyrin IX, Mycobacterium tuberculosis"
xref: Reactome:REACT_33094 "Oxidation of protoporphyrinogen IX to protoporphyrin IX, Rattus norvegicus"
xref: Reactome:REACT_33940 "Oxidation of protoporphyrinogen IX to protoporphyrin IX, Bos taurus"
xref: Reactome:REACT_38382 "Oxidation of protoporphyrinogen IX to protoporphyrin IX, Canis familiaris"
xref: Reactome:REACT_81276 "Oxidation of protoporphyrinogen IX to protoporphyrin IX, Dictyostelium discoideum"
xref: Reactome:REACT_85929 "Oxidation of protoporphyrinogen IX to protoporphyrin IX, Danio rerio"
xref: Reactome:REACT_86631 "Oxidation of protoporphyrinogen IX to protoporphyrin IX, Drosophila melanogaster"
xref: Reactome:REACT_87507 "Oxidation of protoporphyrinogen IX to protoporphyrin IX, Schizosaccharomyces pombe"
xref: Reactome:REACT_90128 "Oxidation of protoporphyrinogen IX to protoporphyrin IX, Sus scrofa"
xref: Reactome:REACT_91379 "Oxidation of protoporphyrinogen IX to protoporphyrin IX, Saccharomyces cerevisiae"
xref: Reactome:REACT_9418 "Oxidation of protoporphyrinogen IX to protoporphyrin IX, Homo sapiens"
xref: Reactome:REACT_94800 "Oxidation of protoporphyrinogen IX to protoporphyrin IX, Oryza sativa"
xref: Reactome:REACT_98849 "Oxidation of protoporphyrinogen IX to protoporphyrin IX, Staphylococcus aureus N315"
xref: RHEA:25579
is_a: GO:0016634 ! oxidoreductase activity, acting on the CH-CH group of donors, oxygen as acceptor
is_a: GO:0070818 ! protoporphyrinogen oxidase activity

[Term]
id: GO:0004730
name: pseudouridylate synthase activity
namespace: molecular_function
def: "Catalysis of the reaction: D-ribose 5-phosphate + uracil = H(2)O + pseudouridine 5'-phosphate." [EC:4.2.1.70, RHEA:18340]
comment: Note that this term should not be confused with 'pseudouridine synthase activity ; GO:0009982', which refers to the intramolecular isomerization of uridine to pseudouridine.
subset: gosubset_prok
synonym: "5-ribosyluracil 5-phosphate synthetase activity" EXACT [EC:4.2.1.70]
synonym: "pseudouridine monophosphate synthase activity" EXACT []
synonym: "pseudouridine monophosphate synthetase activity" EXACT [EC:4.2.1.70]
synonym: "pseudouridine-5'-phosphate glycosidase activity" EXACT []
synonym: "pseudouridylate synthetase activity" EXACT [EC:4.2.1.70]
synonym: "pseudouridylic acid synthetase activity" EXACT [EC:4.2.1.70]
synonym: "psiUMP synthetase activity" EXACT [EC:4.2.1.70]
synonym: "uracil hydro-lyase (adding D-ribose 5-phosphate)" EXACT [EC:4.2.1.70]
synonym: "uracil hydro-lyase (adding D-ribose 5-phosphate; pseudouridine-5'-phosphate-forming)" EXACT [EC:4.2.1.70]
synonym: "uracil hydrolyase activity" RELATED [EC:4.2.1.70]
xref: EC:4.2.1.70
xref: KEGG:R01055
xref: MetaCyc:PSEUDOURIDYLATE-SYNTHASE-RXN
xref: RHEA:18340
is_a: GO:0016836 ! hydro-lyase activity

[Term]
id: GO:0004731
name: purine-nucleoside phosphorylase activity
namespace: molecular_function
def: "Catalysis of the reaction: purine nucleoside + phosphate = purine + alpha-D-ribose 1-phosphate." [EC:2.4.2.1]
subset: gosubset_prok
synonym: "inosine phosphorylase activity" NARROW [EC:2.4.2.1]
synonym: "inosine-guanosine phosphorylase activity" EXACT [EC:2.4.2.1]
synonym: "PNPase activity" EXACT [EC:2.4.2.1]
synonym: "PUNPI" RELATED [EC:2.4.2.1]
synonym: "PUNPII" RELATED [EC:2.4.2.1]
synonym: "purine deoxynucleoside phosphorylase activity" EXACT [EC:2.4.2.1]
synonym: "purine deoxyribonucleoside phosphorylase activity" EXACT [EC:2.4.2.1]
synonym: "purine nucleoside phosphorylase activity" EXACT [EC:2.4.2.1]
synonym: "purine ribonucleoside phosphorylase activity" EXACT [EC:2.4.2.1]
synonym: "purine-nucleoside:phosphate ribosyltransferase activity" EXACT [EC:2.4.2.1]
xref: EC:2.4.2.1
xref: MetaCyc:PNP-RXN
xref: Reactome:REACT_101377 "(deoxy)inosine + orthophosphate <=> hypoxanthine + (deoxy)ribose 1-phosphate [NP], Escherichia coli"
xref: Reactome:REACT_101795 "guanine + (deoxy)ribose 1-phosphate <=> (deoxy)guanosine + orthophosphate [NP], Rattus norvegicus"
xref: Reactome:REACT_103023 "(deoxy)guanosine + orthophosphate <=> guanine + (deoxy)ribose 1-phosphate [NP], Saccharomyces cerevisiae"
xref: Reactome:REACT_1040 "guanine + (deoxy)ribose 1-phosphate <=> (deoxy)guanosine + orthophosphate [NP], Homo sapiens"
xref: Reactome:REACT_104353 "(deoxy)inosine + orthophosphate <=> hypoxanthine + (deoxy)ribose 1-phosphate [NP], Xenopus tropicalis"
xref: Reactome:REACT_104371 "hypoxanthine + (deoxy)ribose 1-phosphate <=> (deoxy)inosine + orthophosphate [NP], Caenorhabditis elegans"
xref: Reactome:REACT_104483 "(deoxy)guanosine + orthophosphate <=> guanine + (deoxy)ribose 1-phosphate [NP], Schizosaccharomyces pombe"
xref: Reactome:REACT_104884 "(deoxy)guanosine + orthophosphate <=> guanine + (deoxy)ribose 1-phosphate [NP], Xenopus tropicalis"
xref: Reactome:REACT_105402 "hypoxanthine + (deoxy)ribose 1-phosphate <=> (deoxy)inosine + orthophosphate [NP], Bos taurus"
xref: Reactome:REACT_105938 "hypoxanthine + (deoxy)ribose 1-phosphate <=> (deoxy)inosine + orthophosphate [NP], Sus scrofa"
xref: Reactome:REACT_108434 "guanine + (deoxy)ribose 1-phosphate <=> (deoxy)guanosine + orthophosphate [NP], Mycobacterium tuberculosis"
xref: Reactome:REACT_108845 "hypoxanthine + (deoxy)ribose 1-phosphate <=> (deoxy)inosine + orthophosphate [NP], Mus musculus"
xref: Reactome:REACT_109206 "guanine + (deoxy)ribose 1-phosphate <=> (deoxy)guanosine + orthophosphate [NP], Saccharomyces cerevisiae"
xref: Reactome:REACT_110314 "(deoxy)inosine + orthophosphate <=> hypoxanthine + (deoxy)ribose 1-phosphate [NP], Taeniopygia guttata"
xref: Reactome:REACT_116164 "inosine + orthophosphate <=> hypoxanthine + D-ribose 1-phosphate, Gallus gallus"
xref: Reactome:REACT_1518 "(deoxy)inosine + orthophosphate <=> hypoxanthine + (deoxy)ribose 1-phosphate [NP], Homo sapiens"
xref: Reactome:REACT_1636 "hypoxanthine + (deoxy)ribose 1-phosphate <=> (deoxy)inosine + orthophosphate [NP], Homo sapiens"
xref: Reactome:REACT_29320 "guanine + (deoxy)ribose 1-phosphate <=> (deoxy)guanosine + orthophosphate [NP], Taeniopygia guttata"
xref: Reactome:REACT_29370 "guanine + (deoxy)ribose 1-phosphate <=> (deoxy)guanosine + orthophosphate [NP], Xenopus tropicalis"
xref: Reactome:REACT_29475 "(deoxy)inosine + orthophosphate <=> hypoxanthine + (deoxy)ribose 1-phosphate [NP], Saccharomyces cerevisiae"
xref: Reactome:REACT_30448 "guanine + (deoxy)ribose 1-phosphate <=> (deoxy)guanosine + orthophosphate [NP], Drosophila melanogaster"
xref: Reactome:REACT_31201 "hypoxanthine + (deoxy)ribose 1-phosphate <=> (deoxy)inosine + orthophosphate [NP], Gallus gallus"
xref: Reactome:REACT_32032 "(deoxy)inosine + orthophosphate <=> hypoxanthine + (deoxy)ribose 1-phosphate [NP], Caenorhabditis elegans"
xref: Reactome:REACT_32671 "(deoxy)inosine + orthophosphate <=> hypoxanthine + (deoxy)ribose 1-phosphate [NP], Rattus norvegicus"
xref: Reactome:REACT_33350 "(deoxy)guanosine + orthophosphate <=> guanine + (deoxy)ribose 1-phosphate [NP], Caenorhabditis elegans"
xref: Reactome:REACT_41134 "(deoxy)guanosine + orthophosphate <=> guanine + (deoxy)ribose 1-phosphate [NP], Bos taurus"
xref: Reactome:REACT_758 "(deoxy)guanosine + orthophosphate <=> guanine + (deoxy)ribose 1-phosphate [NP], Homo sapiens"
xref: Reactome:REACT_77184 "hypoxanthine + (deoxy)ribose 1-phosphate <=> (deoxy)inosine + orthophosphate [NP], Mycobacterium tuberculosis"
xref: Reactome:REACT_77403 "(deoxy)inosine + orthophosphate <=> hypoxanthine + (deoxy)ribose 1-phosphate [NP], Canis familiaris"
xref: Reactome:REACT_77461 "(deoxy)inosine + orthophosphate <=> hypoxanthine + (deoxy)ribose 1-phosphate [NP], Schizosaccharomyces pombe"
xref: Reactome:REACT_79445 "(deoxy)guanosine + orthophosphate <=> guanine + (deoxy)ribose 1-phosphate [NP], Drosophila melanogaster"
xref: Reactome:REACT_80669 "guanine + (deoxy)ribose 1-phosphate <=> (deoxy)guanosine + orthophosphate [NP], Escherichia coli"
xref: Reactome:REACT_81640 "(deoxy)guanosine + orthophosphate <=> guanine + (deoxy)ribose 1-phosphate [NP], Taeniopygia guttata"
xref: Reactome:REACT_82113 "hypoxanthine + (deoxy)ribose 1-phosphate <=> (deoxy)inosine + orthophosphate [NP], Canis familiaris"
xref: Reactome:REACT_82584 "(deoxy)guanosine + orthophosphate <=> guanine + (deoxy)ribose 1-phosphate [NP], Sus scrofa"
xref: Reactome:REACT_82660 "guanine + (deoxy)ribose 1-phosphate <=> (deoxy)guanosine + orthophosphate [NP], Mus musculus"
xref: Reactome:REACT_82690 "guanine + (deoxy)ribose 1-phosphate <=> (deoxy)guanosine + orthophosphate [NP], Gallus gallus"
xref: Reactome:REACT_82860 "(deoxy)guanosine + orthophosphate <=> guanine + (deoxy)ribose 1-phosphate [NP], Canis familiaris"
xref: Reactome:REACT_83034 "(deoxy)inosine + orthophosphate <=> hypoxanthine + (deoxy)ribose 1-phosphate [NP], Sus scrofa"
xref: Reactome:REACT_83049 "(deoxy)guanosine + orthophosphate <=> guanine + (deoxy)ribose 1-phosphate [NP], Escherichia coli"
xref: Reactome:REACT_83680 "hypoxanthine + (deoxy)ribose 1-phosphate <=> (deoxy)inosine + orthophosphate [NP], Danio rerio"
xref: Reactome:REACT_83973 "guanine + (deoxy)ribose 1-phosphate <=> (deoxy)guanosine + orthophosphate [NP], Bos taurus"
xref: Reactome:REACT_84275 "hypoxanthine + (deoxy)ribose 1-phosphate <=> (deoxy)inosine + orthophosphate [NP], Saccharomyces cerevisiae"
xref: Reactome:REACT_84719 "hypoxanthine + (deoxy)ribose 1-phosphate <=> (deoxy)inosine + orthophosphate [NP], Rattus norvegicus"
xref: Reactome:REACT_85901 "guanine + (deoxy)ribose 1-phosphate <=> (deoxy)guanosine + orthophosphate [NP], Schizosaccharomyces pombe"
xref: Reactome:REACT_85952 "hypoxanthine + (deoxy)ribose 1-phosphate <=> (deoxy)inosine + orthophosphate [NP], Escherichia coli"
xref: Reactome:REACT_88195 "(deoxy)inosine + orthophosphate <=> hypoxanthine + (deoxy)ribose 1-phosphate [NP], Gallus gallus"
xref: Reactome:REACT_88493 "(deoxy)guanosine + orthophosphate <=> guanine + (deoxy)ribose 1-phosphate [NP], Danio rerio"
xref: Reactome:REACT_88807 "(deoxy)guanosine + orthophosphate <=> guanine + (deoxy)ribose 1-phosphate [NP], Gallus gallus"
xref: Reactome:REACT_90519 "guanine + (deoxy)ribose 1-phosphate <=> (deoxy)guanosine + orthophosphate [NP], Danio rerio"
xref: Reactome:REACT_92186 "guanine + (deoxy)ribose 1-phosphate <=> (deoxy)guanosine + orthophosphate [NP], Canis familiaris"
xref: Reactome:REACT_92775 "hypoxanthine + (deoxy)ribose 1-phosphate <=> (deoxy)inosine + orthophosphate [NP], Schizosaccharomyces pombe"
xref: Reactome:REACT_92835 "(deoxy)inosine + orthophosphate <=> hypoxanthine + (deoxy)ribose 1-phosphate [NP], Mus musculus"
xref: Reactome:REACT_93331 "(deoxy)inosine + orthophosphate <=> hypoxanthine + (deoxy)ribose 1-phosphate [NP], Danio rerio"
xref: Reactome:REACT_93793 "(deoxy)inosine + orthophosphate <=> hypoxanthine + (deoxy)ribose 1-phosphate [NP], Drosophila melanogaster"
xref: Reactome:REACT_93944 "(deoxy)guanosine + orthophosphate <=> guanine + (deoxy)ribose 1-phosphate [NP], Mycobacterium tuberculosis"
xref: Reactome:REACT_94051 "guanine + (deoxy)ribose 1-phosphate <=> (deoxy)guanosine + orthophosphate [NP], Caenorhabditis elegans"
xref: Reactome:REACT_94711 "hypoxanthine + (deoxy)ribose 1-phosphate <=> (deoxy)inosine + orthophosphate [NP], Taeniopygia guttata"
xref: Reactome:REACT_94783 "(deoxy)guanosine + orthophosphate <=> guanine + (deoxy)ribose 1-phosphate [NP], Mus musculus"
xref: Reactome:REACT_95751 "(deoxy)inosine + orthophosphate <=> hypoxanthine + (deoxy)ribose 1-phosphate [NP], Bos taurus"
xref: Reactome:REACT_95790 "hypoxanthine + (deoxy)ribose 1-phosphate <=> (deoxy)inosine + orthophosphate [NP], Xenopus tropicalis"
xref: Reactome:REACT_97359 "(deoxy)guanosine + orthophosphate <=> guanine + (deoxy)ribose 1-phosphate [NP], Rattus norvegicus"
xref: Reactome:REACT_97633 "guanine + (deoxy)ribose 1-phosphate <=> (deoxy)guanosine + orthophosphate [NP], Sus scrofa"
xref: Reactome:REACT_99029 "hypoxanthine + (deoxy)ribose 1-phosphate <=> (deoxy)inosine + orthophosphate [NP], Drosophila melanogaster"
xref: Reactome:REACT_99210 "(deoxy)inosine + orthophosphate <=> hypoxanthine + (deoxy)ribose 1-phosphate [NP], Mycobacterium tuberculosis"
xref: RHEA:19808
is_a: GO:0016763 ! transferase activity, transferring pentosyl groups

[Term]
id: GO:0004732
name: pyridoxal oxidase activity
namespace: molecular_function
def: "Catalysis of the reaction: pyridoxal + H2O + O2 = 4-pyridoxate + hydrogen peroxide." [EC:1.2.3.8]
synonym: "pyridoxal:oxygen 4-oxidoreductase activity" EXACT [EC:1.2.3.8]
xref: EC:1.2.3.8
xref: MetaCyc:PYRIDOXAL-OXIDASE-RXN
xref: RHEA:23727
is_a: GO:0016623 ! oxidoreductase activity, acting on the aldehyde or oxo group of donors, oxygen as acceptor

[Term]
id: GO:0004733
name: pyridoxamine-phosphate oxidase activity
namespace: molecular_function
def: "Catalysis of the reaction: pyridoxamine 5'-phosphate + H2O + O2 = pyridoxal 5'-phosphate + NH3 + hydrogen peroxide." [EC:1.4.3.5]
subset: gosubset_prok
synonym: "PdxH" RELATED [EC:1.4.3.5]
synonym: "PMP oxidase activity" EXACT [EC:1.4.3.5]
synonym: "pyridoxal 5'-phosphate synthase activity" EXACT [EC:1.4.3.5]
synonym: "pyridoxamine 5'-phosphate oxidase activity" EXACT [EC:1.4.3.5]
synonym: "pyridoxamine phosphate oxidase activity" EXACT [EC:1.4.3.5]
synonym: "pyridoxamine-5'-phosphate:oxygen oxidoreductase (deaminating)" EXACT [EC:1.4.3.5]
synonym: "pyridoxaminephosphate oxidase (EC 1.4.3.5: deaminating)" EXACT [EC:1.4.3.5]
synonym: "pyridoxine (pyridoxamine) 5'-phosphate oxidase activity" EXACT [EC:1.4.3.5]
synonym: "pyridoxine (pyridoxamine)phosphate oxidase activity" EXACT [EC:1.4.3.5]
synonym: "pyridoxol-5'-phosphate:oxygen oxidoreductase (deaminating)" EXACT [EC:1.4.3.5]
xref: EC:1.4.3.5
xref: MetaCyc:PMPOXI-RXN
xref: Reactome:REACT_25127 "PLP from oxidation of pyridoxamine phosphate, Homo sapiens"
xref: Reactome:REACT_25348 "PLP from oxidation of pyridoxine phosphate, Homo sapiens"
xref: RHEA:15820
is_a: GO:0016641 ! oxidoreductase activity, acting on the CH-NH2 group of donors, oxygen as acceptor

[Term]
id: GO:0004734
name: pyrimidodiazepine synthase activity
namespace: molecular_function
def: "Catalysis of the reaction: a pyrimidodiazepine + oxidized glutathione = 6-pyruvoyltetrahydropterin + 2 glutathione." [EC:1.5.4.1]
synonym: "PDA synthase activity" EXACT [EC:1.5.4.1]
synonym: "pyrimidodiazepine:glutathione-disulfide oxidoreductase (ring-opening, cyclizing)" EXACT [EC:1.5.4.1]
xref: EC:1.5.4.1
xref: MetaCyc:1.5.4.1-RXN
is_a: GO:0016648 ! oxidoreductase activity, acting on the CH-NH group of donors, disulfide as acceptor

[Term]
id: GO:0004735
name: pyrroline-5-carboxylate reductase activity
namespace: molecular_function
def: "Catalysis of the reaction: L-proline + NADP+ = 1-pyrroline-5-carboxylate + NADPH + H+." [EC:1.5.1.2]
subset: gosubset_prok
synonym: "1-pyrroline-5-carboxylate reductase activity" EXACT [EC:1.5.1.2]
synonym: "L-proline oxidase activity" EXACT [EC:1.5.1.2]
synonym: "L-proline-NAD(P)+ 5-oxidoreductase activity" EXACT [EC:1.5.1.2]
synonym: "L-proline:NAD(P)+ 5-oxidoreductase activity" EXACT [EC:1.5.1.2]
synonym: "NADPH-L-delta1-pyrroline carboxylic acid reductase activity" EXACT [EC:1.5.1.2]
synonym: "P5CR activity" EXACT [EC:1.5.1.2]
xref: EC:1.5.1.2
xref: MetaCyc:PYRROLINECARBREDUCT-RXN
xref: Reactome:REACT_100008 "L-1-pyrroline-5-carboxylate + NADPH + H+ => proline + NADP+, Gallus gallus"
xref: Reactome:REACT_104986 "L-1-pyrroline-5-carboxylate + NADPH + H+ => proline + NADP+, Rattus norvegicus"
xref: Reactome:REACT_105265 "L-1-pyrroline-5-carboxylate + NADPH + H+ => proline + NADP+, Mus musculus"
xref: Reactome:REACT_107941 "L-1-pyrroline-5-carboxylate + NADPH + H+ => proline + NADP+, Danio rerio"
xref: Reactome:REACT_110281 "L-1-pyrroline-5-carboxylate + NADPH + H+ => proline + NADP+, Xenopus tropicalis"
xref: Reactome:REACT_110433 "L-1-pyrroline-5-carboxylate + NADPH + H+ => proline + NADP+, Canis familiaris"
xref: Reactome:REACT_113065 "L-1-pyrroline-5-carboxylate + NADPH + H+ => proline + NADP+, Oryza sativa"
xref: Reactome:REACT_113362 "L-1-pyrroline-5-carboxylate + NADPH + H+ => proline + NADP+, Arabidopsis thaliana"
xref: Reactome:REACT_113421 "L-1-pyrroline-5-carboxylate + NADPH + H+ => proline + NADP+, Plasmodium falciparum"
xref: Reactome:REACT_114311 "L-1-pyrroline-5-carboxylate + NADPH + H+ => proline + NADP+, Sus scrofa"
xref: Reactome:REACT_119 "L-1-pyrroline-5-carboxylate + NADPH + H+ => proline + NADP+, Homo sapiens"
xref: Reactome:REACT_95285 "L-1-pyrroline-5-carboxylate + NADPH + H+ => proline + NADP+, Bos taurus"
xref: Reactome:REACT_97457 "L-1-pyrroline-5-carboxylate + NADPH + H+ => proline + NADP+, Taeniopygia guttata"
xref: RHEA:14112
is_a: GO:0016646 ! oxidoreductase activity, acting on the CH-NH group of donors, NAD or NADP as acceptor

[Term]
id: GO:0004736
name: pyruvate carboxylase activity
namespace: molecular_function
def: "Catalysis of the reaction: ATP + bicarbonate + pyruvate = ADP + 2 H(+) + oxaloacetate + phosphate." [EC:6.4.1.1, RHEA:20847]
subset: gosubset_prok
synonym: "pyruvate:carbon-dioxide ligase (ADP-forming)" EXACT [EC:6.4.1.1]
synonym: "pyruvic carboxylase activity" EXACT [EC:6.4.1.1]
xref: EC:6.4.1.1
xref: KEGG:R00344
xref: MetaCyc:PYRUVATE-CARBOXYLASE-RXN
xref: Reactome:REACT_101213 "Pyruvate + CO2 + ATP => ADP + Orthophosphate + Oxaloacetate, Arabidopsis thaliana"
xref: Reactome:REACT_102005 "Pyruvate + CO2 + ATP => ADP + Orthophosphate + Oxaloacetate, Sus scrofa"
xref: Reactome:REACT_109289 "Pyruvate + CO2 + ATP => ADP + Orthophosphate + Oxaloacetate, Escherichia coli"
xref: Reactome:REACT_115646 "pyruvate + CO2 + ATP => oxaloacetate + ADP + orthophosphate, Gallus gallus"
xref: Reactome:REACT_1895 "Pyruvate + CO2 + ATP => ADP + Orthophosphate + Oxaloacetate, Homo sapiens"
xref: Reactome:REACT_32780 "Pyruvate + CO2 + ATP => ADP + Orthophosphate + Oxaloacetate, Bos taurus"
xref: Reactome:REACT_34669 "Pyruvate + CO2 + ATP => ADP + Orthophosphate + Oxaloacetate, Caenorhabditis elegans"
xref: Reactome:REACT_80156 "Pyruvate + CO2 + ATP => ADP + Orthophosphate + Oxaloacetate, Xenopus tropicalis"
xref: Reactome:REACT_81680 "Pyruvate + CO2 + ATP => ADP + Orthophosphate + Oxaloacetate, Canis familiaris"
xref: Reactome:REACT_81868 "Pyruvate + CO2 + ATP => ADP + Orthophosphate + Oxaloacetate, Mycobacterium tuberculosis"
xref: Reactome:REACT_85488 "Pyruvate + CO2 + ATP => ADP + Orthophosphate + Oxaloacetate, Staphylococcus aureus N315"
xref: Reactome:REACT_86468 "Pyruvate + CO2 + ATP => ADP + Orthophosphate + Oxaloacetate, Rattus norvegicus"
xref: Reactome:REACT_87945 "Pyruvate + CO2 + ATP => ADP + Orthophosphate + Oxaloacetate, Saccharomyces cerevisiae"
xref: Reactome:REACT_88939 "Pyruvate + CO2 + ATP => ADP + Orthophosphate + Oxaloacetate, Schizosaccharomyces pombe"
xref: Reactome:REACT_88979 "Pyruvate + CO2 + ATP => ADP + Orthophosphate + Oxaloacetate, Drosophila melanogaster"
xref: Reactome:REACT_97028 "Pyruvate + CO2 + ATP => ADP + Orthophosphate + Oxaloacetate, Danio rerio"
xref: Reactome:REACT_97907 "Pyruvate + CO2 + ATP => ADP + Orthophosphate + Oxaloacetate, Mus musculus"
xref: RHEA:20847
is_a: GO:0016885 ! ligase activity, forming carbon-carbon bonds

[Term]
id: GO:0004737
name: pyruvate decarboxylase activity
namespace: molecular_function
def: "Catalysis of the reaction: a 2-oxo acid = an aldehyde + CO2." [EC:4.1.1.1]
subset: gosubset_prok
synonym: "2-oxo-acid carboxy-lyase (aldehyde-forming)" EXACT [EC:4.1.1.1]
synonym: "2-oxo-acid carboxy-lyase activity" EXACT [EC:4.1.1.1]
synonym: "alpha-carboxylase activity" EXACT [EC:4.1.1.1]
synonym: "alpha-ketoacid carboxylase activity" EXACT [EC:4.1.1.1]
synonym: "pyruvic decarboxylase activity" EXACT [EC:4.1.1.1]
xref: EC:4.1.1.1
xref: MetaCyc:PYRUVATE-DECARBOXYLASE-RXN
xref: RHEA:11631
is_a: GO:0016831 ! carboxy-lyase activity

[Term]
id: GO:0004738
name: pyruvate dehydrogenase activity
namespace: molecular_function
def: "Catalysis of the oxidative decarboxylation of pyruvate." [ISBN:0716020094]
subset: gosubset_prok
synonym: "pyruvic acid dehydrogenase activity" EXACT [EC:1.2.4.1]
synonym: "pyruvic dehydrogenase activity" EXACT [EC:1.2.4.1]
xref: MetaCyc:PYRUVOXID-RXN
xref: MetaCyc:RXN0-1134
xref: Reactome:REACT_100036 "pyruvate + CoASH + NAD+ => acetylCoA + CO2 + NADH + H+, Schizosaccharomyces pombe"
xref: Reactome:REACT_102216 "pyruvate + CoASH + NAD+ => acetylCoA + CO2 + NADH + H+, Xenopus tropicalis"
xref: Reactome:REACT_102641 "pyruvate + CoASH + NAD+ => acetylCoA + CO2 + NADH + H+, Arabidopsis thaliana"
xref: Reactome:REACT_108497 "pyruvate + CoASH + NAD+ => acetylCoA + CO2 + NADH + H+, Caenorhabditis elegans"
xref: Reactome:REACT_109621 "pyruvate + CoASH + NAD+ => acetylCoA + CO2 + NADH + H+, Mus musculus"
xref: Reactome:REACT_77363 "pyruvate + CoASH + NAD+ => acetylCoA + CO2 + NADH + H+, Taeniopygia guttata"
xref: Reactome:REACT_81144 "pyruvate + CoASH + NAD+ => acetylCoA + CO2 + NADH + H+, Gallus gallus"
xref: Reactome:REACT_85583 "pyruvate + CoASH + NAD+ => acetylCoA + CO2 + NADH + H+, Danio rerio"
xref: Reactome:REACT_88103 "pyruvate + CoASH + NAD+ => acetylCoA + CO2 + NADH + H+, Sus scrofa"
xref: Reactome:REACT_91141 "pyruvate + CoASH + NAD+ => acetylCoA + CO2 + NADH + H+, Dictyostelium discoideum"
xref: Reactome:REACT_93329 "pyruvate + CoASH + NAD+ => acetylCoA + CO2 + NADH + H+, Canis familiaris"
xref: Reactome:REACT_93801 "pyruvate + CoASH + NAD+ => acetylCoA + CO2 + NADH + H+, Bos taurus"
xref: Reactome:REACT_95829 "pyruvate + CoASH + NAD+ => acetylCoA + CO2 + NADH + H+, Saccharomyces cerevisiae"
xref: Reactome:REACT_96649 "pyruvate + CoASH + NAD+ => acetylCoA + CO2 + NADH + H+, Oryza sativa"
xref: Reactome:REACT_96724 "pyruvate + CoASH + NAD+ => acetylCoA + CO2 + NADH + H+, Rattus norvegicus"
xref: Reactome:REACT_983 "pyruvate + CoASH + NAD+ => acetylCoA + CO2 + NADH + H+, Homo sapiens"
is_a: GO:0016903 ! oxidoreductase activity, acting on the aldehyde or oxo group of donors

[Term]
id: GO:0004739
name: pyruvate dehydrogenase (acetyl-transferring) activity
namespace: molecular_function
def: "Catalysis of the reaction: pyruvate + lipoamide = S-acetyldihydrolipoamide + CO2." [EC:1.2.4.1]
subset: gosubset_prok
synonym: "MtPDC (mitochondrial pyruvate dehydogenase complex) activity" NARROW [EC:1.2.4.1]
synonym: "PDH" RELATED [EC:1.2.4.1]
synonym: "pyruvate dehydrogenase (lipoamide) activity" EXACT []
synonym: "pyruvate dehydrogenase complex activity" RELATED [EC:1.2.4.1]
synonym: "pyruvate:dihydrolipoyllysine-residue acetyltransferase-lipoyllysine 2-oxidoreductase (decarboxylating, acceptor-acetylating)" EXACT [EC:1.2.4.1]
synonym: "pyruvate:lipoamide 2-oxidoreductase (decarboxylating and acceptor-acetylating) activity" EXACT [EC:1.2.4.1]
xref: EC:1.2.4.1
is_a: GO:0004738 ! pyruvate dehydrogenase activity
is_a: GO:0016624 ! oxidoreductase activity, acting on the aldehyde or oxo group of donors, disulfide as acceptor

[Term]
id: GO:0004740
name: pyruvate dehydrogenase (acetyl-transferring) kinase activity
namespace: molecular_function
def: "Catalysis of the reaction: ATP + pyruvate dehydrogenase (acetyl-transferring) = ADP + pyruvate dehydrogenase (acetyl-transferring) phosphate." [EC:2.7.11.2]
synonym: "[pyruvate dehydrogenase (lipoamide)] kinase activity" EXACT []
synonym: "ATP:pyruvate dehydrogenase (acetyl-transferring) phosphotransferase activity" EXACT [EC:2.7.11.2]
synonym: "PDH kinase activity" EXACT [EC:2.7.11.2]
synonym: "PDHK" RELATED [EC:2.7.11.2]
synonym: "PDK" RELATED [EC:2.7.11.2]
synonym: "PDK1" RELATED [EC:2.7.11.2]
synonym: "PDK2" RELATED [EC:2.7.11.2]
synonym: "PDK3" RELATED [EC:2.7.11.2]
synonym: "PDK4" RELATED [EC:2.7.11.2]
synonym: "pyruvate dehydrogenase (lipoamide) kinase activity" EXACT []
synonym: "pyruvate dehydrogenase kinase (phosphorylating) activity" EXACT [EC:2.7.11.2]
synonym: "pyruvate dehydrogenase kinase activator protein activity" NARROW [EC:2.7.11.2]
synonym: "pyruvate dehydrogenase kinase activity" EXACT [EC:2.7.11.2]
synonym: "STK1" RELATED [EC:2.7.11.2]
xref: EC:2.7.11.2
xref: MetaCyc:2.7.11.2-RXN
xref: Reactome:REACT_103828 "PDK-catalyzed phosphorylation (inactivation) of PDC E1 alpha subunit, Canis familiaris"
xref: Reactome:REACT_108288 "PDK-catalyzed phosphorylation (inactivation) of PDC E1 alpha subunit, Xenopus tropicalis"
xref: Reactome:REACT_12462 "PDK-catalyzed phosphorylation (inactivation) of PDC E1 alpha subunit, Homo sapiens"
xref: Reactome:REACT_32602 "PDK-catalyzed phosphorylation (inactivation) of PDC E1 alpha subunit, Bos taurus"
xref: Reactome:REACT_59908 "PDK-catalyzed phosphorylation (inactivation) of PDC E1 alpha subunit, Mus musculus"
xref: Reactome:REACT_77760 "PDK-catalyzed phosphorylation (inactivation) of PDC E1 alpha subunit, Gallus gallus"
xref: Reactome:REACT_79111 "PDK-catalyzed phosphorylation (inactivation) of PDC E1 alpha subunit, Rattus norvegicus"
xref: Reactome:REACT_86790 "PDK-catalyzed phosphorylation (inactivation) of PDC E1 alpha subunit, Danio rerio"
xref: Reactome:REACT_91743 "PDK-catalyzed phosphorylation (inactivation) of PDC E1 alpha subunit, Caenorhabditis elegans"
xref: Reactome:REACT_93375 "PDK-catalyzed phosphorylation (inactivation) of PDC E1 alpha subunit, Sus scrofa"
xref: Reactome:REACT_93861 "PDK-catalyzed phosphorylation (inactivation) of PDC E1 alpha subunit, Taeniopygia guttata"
is_a: GO:0004672 ! protein kinase activity

[Term]
id: GO:0004741
name: [pyruvate dehydrogenase (lipoamide)] phosphatase activity
namespace: molecular_function
alt_id: GO:0019906
def: "Catalysis of the reaction: [pyruvate dehydrogenase (lipoamide)] phosphate + H2O = [pyruvate dehydrogenase (lipoamide)] + phosphate." [EC:3.1.3.43]
synonym: "[pyruvate dehydrogenase (lipoamide)] phosphatase, intrinsic catalyst activity" EXACT []
synonym: "phosphopyruvate dehydrogenase phosphatase activity" EXACT [EC:3.1.3.43]
synonym: "pyruvate dehydrogenase (lipoamide) phosphatase activity" EXACT []
synonym: "pyruvate dehydrogenase (lipoamide)-phosphatase activity" EXACT [EC:3.1.3.43]
synonym: "pyruvate dehydrogenase (lipoamide)-phosphate phosphohydrolase activity" EXACT [EC:3.1.3.43]
synonym: "pyruvate dehydrogenase phosphatase activity" EXACT [EC:3.1.3.43]
xref: EC:3.1.3.43
xref: MetaCyc:3.1.3.43-RXN
xref: Reactome:REACT_100007 "PDP-catalyzed dephosphorylation (activation) of phospho E1 alpha subunit, Canis familiaris"
xref: Reactome:REACT_101157 "PDP-catalyzed dephosphorylation (activation) of phospho E1 alpha subunit, Xenopus tropicalis"
xref: Reactome:REACT_101860 "PDP-catalyzed dephosphorylation (activation) of phospho E1 alpha subunit, Caenorhabditis elegans"
xref: Reactome:REACT_105428 "PDP-catalyzed dephosphorylation (activation) of phospho E1 alpha subunit, Danio rerio"
xref: Reactome:REACT_107012 "PDP-catalyzed dephosphorylation (activation) of phospho E1 alpha subunit, Bos taurus"
xref: Reactome:REACT_12543 "PDP-catalyzed dephosphorylation (activation) of phospho E1 alpha subunit, Homo sapiens"
xref: Reactome:REACT_82386 "PDP-catalyzed dephosphorylation (activation) of phospho E1 alpha subunit, Sus scrofa"
xref: Reactome:REACT_85168 "PDP-catalyzed dephosphorylation (activation) of phospho E1 alpha subunit, Gallus gallus"
xref: Reactome:REACT_96046 "PDP-catalyzed dephosphorylation (activation) of phospho E1 alpha subunit, Mus musculus"
xref: Reactome:REACT_96198 "PDP-catalyzed dephosphorylation (activation) of phospho E1 alpha subunit, Taeniopygia guttata"
xref: Reactome:REACT_96511 "PDP-catalyzed dephosphorylation (activation) of phospho E1 alpha subunit, Rattus norvegicus"
is_a: GO:0016791 ! phosphatase activity

[Term]
id: GO:0004742
name: dihydrolipoyllysine-residue acetyltransferase activity
namespace: molecular_function
def: "Catalysis of the reaction: acetyl-CoA + dihydrolipoamide = CoA + S-acetyldihydrolipoamide." [EC:2.3.1.12]
subset: gosubset_prok
synonym: "acetyl-CoA: enzyme-6-N-(dihydrolipoyl)lysine S-acetyltransferase activity" EXACT [EC:2.3.1.12]
synonym: "acetyl-CoA: enzyme-N6-(dihydrolipoyl)lysine S-acetyltransferase activity" EXACT [EC:2.3.1.12]
synonym: "acetyl-CoA:dihydrolipoamide S-acetyltransferase activity" EXACT [EC:2.3.1.12]
synonym: "dihydrolipoamide S-acetyltransferase activity" EXACT []
synonym: "dihydrolipoate acetyltransferase activity" EXACT [EC:2.3.1.12]
synonym: "dihydrolipoic transacetylase activity" EXACT [EC:2.3.1.12]
synonym: "dihydrolipoyl acetyltransferase activity" EXACT [EC:2.3.1.12]
synonym: "enzyme-dihydrolipoyllysine:acetyl-CoA S-acetyltransferase activity" EXACT [EC:2.3.1.12]
synonym: "lipoate acetyltransferase activity" EXACT [EC:2.3.1.12]
synonym: "lipoate transacetylase activity" EXACT [EC:2.3.1.12]
synonym: "lipoic acetyltransferase activity" EXACT [EC:2.3.1.12]
synonym: "lipoic acid acetyltransferase activity" EXACT [EC:2.3.1.12]
synonym: "lipoic transacetylase activity" EXACT [EC:2.3.1.12]
synonym: "lipoylacetyltransferase activity" EXACT [EC:2.3.1.12]
synonym: "thioltransacetylase A activity" NARROW [EC:2.3.1.12]
synonym: "transacetylase X activity" NARROW [EC:2.3.1.12]
xref: EC:2.3.1.12
is_a: GO:0016418 ! S-acetyltransferase activity
is_a: GO:0030523 ! dihydrolipoamide S-acyltransferase activity
is_a: GO:0140096 ! catalytic activity, acting on a protein

[Term]
id: GO:0004743
name: pyruvate kinase activity
namespace: molecular_function
def: "Catalysis of the reaction: ATP + pyruvate = ADP + phosphoenolpyruvate." [EC:2.7.1.40]
subset: gosubset_prok
synonym: "ATP:pyruvate 2-O-phosphotransferase activity" EXACT [EC:2.7.1.40]
synonym: "phosphoenol transphosphorylase activity" EXACT [EC:2.7.1.40]
synonym: "phosphoenolpyruvate kinase activity" EXACT [EC:2.7.1.40]
xref: EC:2.7.1.40
xref: MetaCyc:PEPDEPHOS-RXN
xref: Reactome:REACT_101257 "phosphoenolpyruvate + ADP => pyruvate + ATP, Saccharomyces cerevisiae"
xref: Reactome:REACT_101740 "phosphoenolpyruvate + ADP => pyruvate + ATP, Mus musculus"
xref: Reactome:REACT_107647 "phosphoenolpyruvate + ADP => pyruvate + ATP, Schizosaccharomyces pombe"
xref: Reactome:REACT_109252 "phosphoenolpyruvate + ADP => pyruvate + ATP, Canis familiaris"
xref: Reactome:REACT_112705 "phosphoenolpyruvate + ADP => pyruvate + ATP, Oryza sativa"
xref: Reactome:REACT_114095 "phosphoenolpyruvate + ADP => pyruvate + ATP, Arabidopsis thaliana"
xref: Reactome:REACT_114481 "phosphoenolpyruvate + ADP => pyruvate + ATP, Plasmodium falciparum"
xref: Reactome:REACT_115607 "phosphoenolpyruvate + ADP => pyruvate + ATP, Gallus gallus"
xref: Reactome:REACT_1524 "phosphoenolpyruvate + ADP => pyruvate + ATP, Homo sapiens"
xref: Reactome:REACT_30287 "phosphoenolpyruvate + ADP => pyruvate + ATP, Danio rerio"
xref: Reactome:REACT_32324 "phosphoenolpyruvate + ADP => pyruvate + ATP, Bos taurus"
xref: Reactome:REACT_78511 "phosphoenolpyruvate + ADP => pyruvate + ATP, Taeniopygia guttata"
xref: Reactome:REACT_78996 "phosphoenolpyruvate + ADP => pyruvate + ATP, Xenopus tropicalis"
xref: Reactome:REACT_81895 "phosphoenolpyruvate + ADP => pyruvate + ATP, Rattus norvegicus"
xref: Reactome:REACT_85253 "phosphoenolpyruvate + ADP => pyruvate + ATP, Dictyostelium discoideum"
xref: Reactome:REACT_88726 "phosphoenolpyruvate + ADP => pyruvate + ATP, Gallus gallus"
xref: Reactome:REACT_89006 "phosphoenolpyruvate + ADP => pyruvate + ATP, Staphylococcus aureus N315"
xref: Reactome:REACT_91947 "phosphoenolpyruvate + ADP => pyruvate + ATP, Sus scrofa"
xref: Reactome:REACT_99833 "phosphoenolpyruvate + ADP => pyruvate + ATP, Escherichia coli"
xref: RHEA:18160
is_a: GO:0016773 ! phosphotransferase activity, alcohol group as acceptor

[Term]
id: GO:0004744
name: retinal isomerase activity
namespace: molecular_function
def: "Catalysis of the reaction: all-trans-retinal = 11-cis-retinal." [RHEA:24127]
synonym: "all-trans-retinal 11-cis-trans-isomerase activity" EXACT [EC:5.2.1.3]
synonym: "retinene isomerase activity" RELATED [EC:5.2.1.3]
synonym: "retinoid isomerase activity" BROAD [EC:5.2.1.3]
xref: KEGG:R02126
xref: MetaCyc:RETINAL-ISOMERASE-RXN
xref: RHEA:24127
is_a: GO:0016859 ! cis-trans isomerase activity

[Term]
id: GO:0004745
name: retinol dehydrogenase activity
namespace: molecular_function
def: "Catalysis of the reaction: retinol + NAD+ = retinal + NADH + H+." [EC:1.1.1.105]
subset: gosubset_prok
synonym: "all-trans retinol dehydrogenase activity" BROAD [EC:1.1.1.105]
synonym: "MDR" RELATED [EC:1.1.1.105]
synonym: "microsomal retinol dehydrogenase activity" BROAD [EC:1.1.1.105]
synonym: "retinal reductase activity" BROAD [GOC:ecd, PMID:12036956]
synonym: "retinene reductase activity" BROAD [EC:1.1.1.105]
synonym: "retinol (vitamin A1) dehydrogenase activity" BROAD [EC:1.1.1.105]
synonym: "retinol:NAD+ oxidoreductase activity" EXACT [EC:1.1.1.105]
xref: EC:1.1.1.105
xref: MetaCyc:RETINOL-DEHYDROGENASE-RXN
xref: RHEA:21287
is_a: GO:0016616 ! oxidoreductase activity, acting on the CH-OH group of donors, NAD or NADP as acceptor

[Term]
id: GO:0004746
name: riboflavin synthase activity
namespace: molecular_function
def: "Catalysis of the reaction: 2 6,7-dimethyl-8-(1-D-ribityl)lumazine + H(+) = 5-amino-6-(D-ribitylamino)uracil + riboflavin." [EC:2.5.1.9, RHEA:20775]
subset: gosubset_prok
synonym: "6,7-dimethyl-8-(1-D-ribityl)lumazine:6,7-dimethyl-8-(1-D-ribityl)lumazine 2,3-butanediyltransferase activity" EXACT [EC:2.5.1.9]
synonym: "heavy riboflavin synthase" NARROW [EC:2.5.1.9]
synonym: "light riboflavin synthase" NARROW [EC:2.5.1.9]
synonym: "lumazine synthase activity" BROAD [BRENDA:2.5.1.9]
synonym: "riboflavin synthetase activity" EXACT [EC:2.5.1.9]
synonym: "riboflavine synthase activity" EXACT [EC:2.5.1.9]
synonym: "riboflavine synthetase activity" EXACT [EC:2.5.1.9]
synonym: "vitamin B2 synthase activity" EXACT []
xref: EC:2.5.1.9
xref: KEGG:R00066
xref: MetaCyc:RIBOFLAVIN-SYN-RXN
xref: RHEA:20775
is_a: GO:0016765 ! transferase activity, transferring alkyl or aryl (other than methyl) groups

[Term]
id: GO:0004747
name: ribokinase activity
namespace: molecular_function
def: "Catalysis of the reaction: ATP + D-ribose = ADP + D-ribose 5-phosphate." [EC:2.7.1.15]
subset: gosubset_prok
synonym: "ATP:D-ribose 5-phosphotransferase activity" EXACT [EC:2.7.1.15]
synonym: "D-ribokinase activity" EXACT [EC:2.7.1.15]
synonym: "deoxyribokinase activity" EXACT [EC:2.7.1.15]
synonym: "ribokinase (phosphorylating)" EXACT [EC:2.7.1.15]
xref: EC:2.7.1.15
xref: MetaCyc:RIBOKIN-RXN
xref: RHEA:13700
is_a: GO:0016773 ! phosphotransferase activity, alcohol group as acceptor
is_a: GO:0019200 ! carbohydrate kinase activity

[Term]
id: GO:0004748
name: ribonucleoside-diphosphate reductase activity, thioredoxin disulfide as acceptor
namespace: molecular_function
alt_id: GO:0016959
alt_id: GO:0016960
alt_id: GO:0016961
def: "Catalysis of the reaction: 2'-deoxyribonucleoside diphosphate + thioredoxin disulfide + H2O = ribonucleoside diphosphate + thioredoxin. Thioredoxin disulfide is the oxidized form of thioredoxin." [EC:1.17.4.1]
comment: When thioredoxin is substituted for glutaredoxin in the reaction, annotate instead to 'ribonucleoside-diphosphate reductase, glutaredoxin disulfide as acceptor ; GO:0036175'.
subset: gosubset_prok
synonym: "2'-deoxyribonucleoside-diphosphate:oxidized-thioredoxin 2'-oxidoreductase activity" EXACT [EC:1.17.4.1]
synonym: "2'-deoxyribonucleoside-diphosphate:thioredoxin-disulfide 2'-oxidoreductase activity" EXACT [EC:1.17.4.1]
xref: EC:1.17.4.1
xref: MetaCyc:RIBONUCLEOSIDE-DIP-REDUCTI-RXN
xref: Reactome:REACT_100706 "NDP + reduced thioredoxin => dNDP + oxidized thioredoxin + H2O, Xenopus tropicalis"
xref: Reactome:REACT_101277 "NDP + reduced thioredoxin => dNDP + oxidized thioredoxin + H2O, Mus musculus"
xref: Reactome:REACT_104003 "NDP + reduced thioredoxin => dNDP + oxidized thioredoxin + H2O, Gallus gallus"
xref: Reactome:REACT_108099 "NDP + reduced thioredoxin => dNDP + oxidized thioredoxin + H2O, Gallus gallus"
xref: Reactome:REACT_113565 "NDP + reduced thioredoxin => dNDP + oxidized thioredoxin + H2O, Caenorhabditis elegans"
xref: Reactome:REACT_115326 "NDP + reduced thioredoxin => dNDP + oxidized thioredoxin + H2O, Caenorhabditis elegans"
xref: Reactome:REACT_2182 "NDP + reduced thioredoxin => dNDP + oxidized thioredoxin + H2O, Homo sapiens"
xref: Reactome:REACT_29224 "NDP + reduced thioredoxin => dNDP + oxidized thioredoxin + H2O, Sus scrofa"
xref: Reactome:REACT_30318 "NDP + reduced thioredoxin => dNDP + oxidized thioredoxin + H2O, Taeniopygia guttata"
xref: Reactome:REACT_31478 "NDP + reduced thioredoxin => dNDP + oxidized thioredoxin + H2O, Canis familiaris"
xref: Reactome:REACT_33931 "NDP + reduced thioredoxin => dNDP + oxidized thioredoxin + H2O, Danio rerio"
xref: Reactome:REACT_34006 "NDP + reduced thioredoxin => dNDP + oxidized thioredoxin + H2O, Bos taurus"
xref: Reactome:REACT_642 "NDP + reduced thioredoxin => dNDP + oxidized thioredoxin + H2O, Homo sapiens"
xref: Reactome:REACT_79772 "NDP + reduced thioredoxin => dNDP + oxidized thioredoxin + H2O, Mus musculus"
xref: Reactome:REACT_81191 "NDP + reduced thioredoxin => dNDP + oxidized thioredoxin + H2O, Bos taurus"
xref: Reactome:REACT_86582 "NDP + reduced thioredoxin => dNDP + oxidized thioredoxin + H2O, Xenopus tropicalis"
xref: Reactome:REACT_91454 "NDP + reduced thioredoxin => dNDP + oxidized thioredoxin + H2O, Canis familiaris"
xref: Reactome:REACT_94107 "NDP + reduced thioredoxin => dNDP + oxidized thioredoxin + H2O, Taeniopygia guttata"
xref: Reactome:REACT_98694 "NDP + reduced thioredoxin => dNDP + oxidized thioredoxin + H2O, Danio rerio"
xref: RHEA:23255
is_a: GO:0061731 ! ribonucleoside-diphosphate reductase activity

[Term]
id: GO:0004749
name: ribose phosphate diphosphokinase activity
namespace: molecular_function
def: "Catalysis of the reaction: D-ribose 5-phosphate + ATP = 5-phospho-alpha-D-ribose 1-diphosphate + AMP + 2 H(+)." [EC:2.7.6.1, RHEA:15612]
subset: gosubset_prok
synonym: "5-phosphoribose pyrophosphorylase activity" EXACT [EC:2.7.6.1]
synonym: "5-phosphoribosyl-1-pyrophosphate synthetase activity" EXACT [EC:2.7.6.1]
synonym: "5-phosphoribosyl-alpha-1-pyrophosphate synthetase activity" EXACT [EC:2.7.6.1]
synonym: "ATP:D-ribose-5-phosphate diphosphotransferase activity" EXACT [EC:2.7.6.1]
synonym: "phosphoribosyl diphosphate synthetase activity" EXACT [EC:2.7.6.1]
synonym: "phosphoribosyl pyrophosphate synthetase activity" EXACT [EC:2.7.6.1]
synonym: "phosphoribosyl-diphosphate synthetase activity" EXACT [EC:2.7.6.1]
synonym: "phosphoribosylpyrophosphate synthase activity" EXACT [EC:2.7.6.1]
synonym: "phosphoribosylpyrophosphate synthetase activity" EXACT [EC:2.7.6.1]
synonym: "PP-ribose P synthetase activity" EXACT [EC:2.7.6.1]
synonym: "PPRibP synthetase activity" EXACT [EC:2.7.6.1]
synonym: "PRPP synthetase activity" EXACT [EC:2.7.6.1]
synonym: "pyrophosphoribosylphosphate synthetase activity" EXACT [EC:2.7.6.1]
synonym: "ribophosphate pyrophosphokinase activity" EXACT [EC:2.7.6.1]
synonym: "ribose-5-phosphate pyrophosphokinase activity" EXACT [EC:2.7.6.1]
synonym: "ribose-phosphate diphosphokinase activity" EXACT [EC:2.7.6.1]
synonym: "ribose-phosphate pyrophosphokinase activity" EXACT []
xref: EC:2.7.6.1
xref: KEGG:R01049
xref: MetaCyc:PRPPSYN-RXN
xref: MetaCyc:PWY0-662
xref: Reactome:REACT_101576 "D-ribose 5-phosphate + 2'-deoxyadenosine 5'-triphosphate (dATP) => 5-Phospho-alpha-D-ribose 1-diphosphate (PRPP) + 2'-deoxyadenosine 5'-monophosphate, Saccharomyces cerevisiae"
xref: Reactome:REACT_102931 "D-ribose 5-phosphate + ATP => 5-phospho-alpha-D-ribose 1-diphosphate (PRPP) + adenosine 5'-monophosphate, Rattus norvegicus"
xref: Reactome:REACT_103255 "D-ribose 5-phosphate + ATP => 5-phospho-alpha-D-ribose 1-diphosphate (PRPP) + adenosine 5'-monophosphate, Danio rerio"
xref: Reactome:REACT_103562 "D-ribose 5-phosphate + 2'-deoxyadenosine 5'-triphosphate (dATP) => 5-Phospho-alpha-D-ribose 1-diphosphate (PRPP) + 2'-deoxyadenosine 5'-monophosphate, Plasmodium falciparum"
xref: Reactome:REACT_104125 "D-ribose 5-phosphate + ATP => 5-phospho-alpha-D-ribose 1-diphosphate (PRPP) + adenosine 5'-monophosphate, Drosophila melanogaster"
xref: Reactome:REACT_105778 "D-ribose 5-phosphate + ATP => 5-phospho-alpha-D-ribose 1-diphosphate (PRPP) + adenosine 5'-monophosphate, Canis familiaris"
xref: Reactome:REACT_105917 "D-ribose 5-phosphate + 2'-deoxyadenosine 5'-triphosphate (dATP) => 5-Phospho-alpha-D-ribose 1-diphosphate (PRPP) + 2'-deoxyadenosine 5'-monophosphate, Staphylococcus aureus N315"
xref: Reactome:REACT_106207 "D-ribose 5-phosphate + 2'-deoxyadenosine 5'-triphosphate (dATP) => 5-Phospho-alpha-D-ribose 1-diphosphate (PRPP) + 2'-deoxyadenosine 5'-monophosphate, Mycobacterium tuberculosis"
xref: Reactome:REACT_106619 "D-ribose 5-phosphate + ATP => 5-phospho-alpha-D-ribose 1-diphosphate (PRPP) + adenosine 5'-monophosphate, Arabidopsis thaliana"
xref: Reactome:REACT_108707 "D-ribose 5-phosphate + ATP => 5-phospho-alpha-D-ribose 1-diphosphate (PRPP) + adenosine 5'-monophosphate, Gallus gallus"
xref: Reactome:REACT_108857 "D-ribose 5-phosphate + 2'-deoxyadenosine 5'-triphosphate (dATP) => 5-Phospho-alpha-D-ribose 1-diphosphate (PRPP) + 2'-deoxyadenosine 5'-monophosphate, Schizosaccharomyces pombe"
xref: Reactome:REACT_110519 "D-ribose 5-phosphate + ATP => 5-phospho-alpha-D-ribose 1-diphosphate (PRPP) + adenosine 5'-monophosphate, Mus musculus"
xref: Reactome:REACT_113259 "D-ribose 5-phosphate + 2'-deoxyadenosine 5'-triphosphate (dATP) => 5-Phospho-alpha-D-ribose 1-diphosphate (PRPP) + 2'-deoxyadenosine 5'-monophosphate, Xenopus tropicalis"
xref: Reactome:REACT_114942 "D-ribose 5-phosphate + ATP => 5-phospho-alpha-D-ribose 1-diphosphate (PRPP) + adenosine 5'-monophosphate, Xenopus tropicalis"
xref: Reactome:REACT_1781 "D-ribose 5-phosphate + 2'-deoxyadenosine 5'-triphosphate (dATP) => 5-Phospho-alpha-D-ribose 1-diphosphate (PRPP) + 2'-deoxyadenosine 5'-monophosphate, Homo sapiens"
xref: Reactome:REACT_2023 "D-ribose 5-phosphate + ATP => 5-phospho-alpha-D-ribose 1-diphosphate (PRPP) + adenosine 5'-monophosphate, Homo sapiens"
xref: Reactome:REACT_28961 "D-ribose 5-phosphate + ATP => 5-phospho-alpha-D-ribose 1-diphosphate (PRPP) + adenosine 5'-monophosphate, Mycobacterium tuberculosis"
xref: Reactome:REACT_29384 "D-ribose 5-phosphate + 2'-deoxyadenosine 5'-triphosphate (dATP) => 5-Phospho-alpha-D-ribose 1-diphosphate (PRPP) + 2'-deoxyadenosine 5'-monophosphate, Arabidopsis thaliana"
xref: Reactome:REACT_31823 "D-ribose 5-phosphate + 2'-deoxyadenosine 5'-triphosphate (dATP) => 5-Phospho-alpha-D-ribose 1-diphosphate (PRPP) + 2'-deoxyadenosine 5'-monophosphate, Bos taurus"
xref: Reactome:REACT_31992 "D-ribose 5-phosphate + ATP => 5-phospho-alpha-D-ribose 1-diphosphate (PRPP) + adenosine 5'-monophosphate, Oryza sativa"
xref: Reactome:REACT_33660 "D-ribose 5-phosphate + ATP => 5-phospho-alpha-D-ribose 1-diphosphate (PRPP) + adenosine 5'-monophosphate, Escherichia coli"
xref: Reactome:REACT_34206 "D-ribose 5-phosphate + ATP => 5-phospho-alpha-D-ribose 1-diphosphate (PRPP) + adenosine 5'-monophosphate, Plasmodium falciparum"
xref: Reactome:REACT_77804 "D-ribose 5-phosphate + ATP => 5-phospho-alpha-D-ribose 1-diphosphate (PRPP) + adenosine 5'-monophosphate, Sus scrofa"
xref: Reactome:REACT_83080 "D-ribose 5-phosphate + ATP => 5-phospho-alpha-D-ribose 1-diphosphate (PRPP) + adenosine 5'-monophosphate, Dictyostelium discoideum"
xref: Reactome:REACT_83446 "D-ribose 5-phosphate + 2'-deoxyadenosine 5'-triphosphate (dATP) => 5-Phospho-alpha-D-ribose 1-diphosphate (PRPP) + 2'-deoxyadenosine 5'-monophosphate, Caenorhabditis elegans"
xref: Reactome:REACT_84616 "D-ribose 5-phosphate + 2'-deoxyadenosine 5'-triphosphate (dATP) => 5-Phospho-alpha-D-ribose 1-diphosphate (PRPP) + 2'-deoxyadenosine 5'-monophosphate, Dictyostelium discoideum"
xref: Reactome:REACT_86325 "D-ribose 5-phosphate + 2'-deoxyadenosine 5'-triphosphate (dATP) => 5-Phospho-alpha-D-ribose 1-diphosphate (PRPP) + 2'-deoxyadenosine 5'-monophosphate, Rattus norvegicus"
xref: Reactome:REACT_86893 "D-ribose 5-phosphate + ATP => 5-phospho-alpha-D-ribose 1-diphosphate (PRPP) + adenosine 5'-monophosphate, Staphylococcus aureus N315"
xref: Reactome:REACT_87941 "D-ribose 5-phosphate + ATP => 5-phospho-alpha-D-ribose 1-diphosphate (PRPP) + adenosine 5'-monophosphate, Bos taurus"
xref: Reactome:REACT_91855 "D-ribose 5-phosphate + 2'-deoxyadenosine 5'-triphosphate (dATP) => 5-Phospho-alpha-D-ribose 1-diphosphate (PRPP) + 2'-deoxyadenosine 5'-monophosphate, Danio rerio"
xref: Reactome:REACT_93127 "D-ribose 5-phosphate + 2'-deoxyadenosine 5'-triphosphate (dATP) => 5-Phospho-alpha-D-ribose 1-diphosphate (PRPP) + 2'-deoxyadenosine 5'-monophosphate, Mus musculus"
xref: Reactome:REACT_93559 "D-ribose 5-phosphate + 2'-deoxyadenosine 5'-triphosphate (dATP) => 5-Phospho-alpha-D-ribose 1-diphosphate (PRPP) + 2'-deoxyadenosine 5'-monophosphate, Drosophila melanogaster"
xref: Reactome:REACT_94335 "D-ribose 5-phosphate + ATP => 5-phospho-alpha-D-ribose 1-diphosphate (PRPP) + adenosine 5'-monophosphate, Caenorhabditis elegans"
xref: Reactome:REACT_94569 "D-ribose 5-phosphate + 2'-deoxyadenosine 5'-triphosphate (dATP) => 5-Phospho-alpha-D-ribose 1-diphosphate (PRPP) + 2'-deoxyadenosine 5'-monophosphate, Sus scrofa"
xref: Reactome:REACT_94862 "D-ribose 5-phosphate + 2'-deoxyadenosine 5'-triphosphate (dATP) => 5-Phospho-alpha-D-ribose 1-diphosphate (PRPP) + 2'-deoxyadenosine 5'-monophosphate, Gallus gallus"
xref: Reactome:REACT_95019 "D-ribose 5-phosphate + 2'-deoxyadenosine 5'-triphosphate (dATP) => 5-Phospho-alpha-D-ribose 1-diphosphate (PRPP) + 2'-deoxyadenosine 5'-monophosphate, Escherichia coli"
xref: Reactome:REACT_95773 "D-ribose 5-phosphate + ATP => 5-phospho-alpha-D-ribose 1-diphosphate (PRPP) + adenosine 5'-monophosphate, Schizosaccharomyces pombe"
xref: Reactome:REACT_95781 "D-ribose 5-phosphate + ATP => 5-phospho-alpha-D-ribose 1-diphosphate (PRPP) + adenosine 5'-monophosphate, Saccharomyces cerevisiae"
xref: Reactome:REACT_97038 "D-ribose 5-phosphate + 2'-deoxyadenosine 5'-triphosphate (dATP) => 5-Phospho-alpha-D-ribose 1-diphosphate (PRPP) + 2'-deoxyadenosine 5'-monophosphate, Canis familiaris"
xref: Reactome:REACT_99491 "D-ribose 5-phosphate + 2'-deoxyadenosine 5'-triphosphate (dATP) => 5-Phospho-alpha-D-ribose 1-diphosphate (PRPP) + 2'-deoxyadenosine 5'-monophosphate, Oryza sativa"
xref: RHEA:15612
is_a: GO:0016778 ! diphosphotransferase activity

[Term]
id: GO:0004750
name: ribulose-phosphate 3-epimerase activity
namespace: molecular_function
def: "Catalysis of the reaction: D-ribulose 5-phosphate = D-xylulose 5-phosphate." [EC:5.1.3.1, RHEA:13680]
subset: gosubset_prok
synonym: "D-ribulose 5-phosphate epimerase activity" EXACT [EC:5.1.3.1]
synonym: "D-ribulose phosphate-3-epimerase activity" EXACT [EC:5.1.3.1]
synonym: "D-ribulose-5-P 3-epimerase activity" EXACT [EC:5.1.3.1]
synonym: "D-ribulose-5-phosphate 3-epimerase activity" EXACT [EC:5.1.3.1]
synonym: "D-ribulose-5-phosphate epimerase activity" EXACT [EC:5.1.3.1]
synonym: "D-xylulose-5-phosphate 3-epimerase activity" EXACT [EC:5.1.3.1]
synonym: "erythrose-4-phosphate epimerase activity" EXACT [EC:5.1.3.1]
synonym: "erythrose-4-phosphate isomerase activity" EXACT [EC:5.1.3.1]
synonym: "pentose-5-phosphate 3-epimerase activity" EXACT [EC:5.1.3.1]
synonym: "phosphoketopentose 3-epimerase activity" EXACT [EC:5.1.3.1]
synonym: "phosphoketopentose epimerase activity" EXACT [EC:5.1.3.1]
synonym: "phosphoribulose epimerase activity" EXACT [EC:5.1.3.1]
synonym: "ribulose 5-phosphate 3-epimerase activity" EXACT [EC:5.1.3.1]
synonym: "xylulose phosphate 3-epimerase activity" EXACT [EC:5.1.3.1]
xref: EC:5.1.3.1
xref: KEGG:R01529
xref: MetaCyc:RIBULP3EPIM-RXN
xref: Reactome:REACT_100824 "xylulose 5-phosphate <=> D-ribulose 5-phosphate, Drosophila melanogaster"
xref: Reactome:REACT_101588 "D-ribulose 5-phosphate <=> xylulose 5-phosphate, Escherichia coli"
xref: Reactome:REACT_102631 "D-ribulose 5-phosphate <=> xylulose 5-phosphate, Drosophila melanogaster"
xref: Reactome:REACT_103322 "D-ribulose 5-phosphate <=> xylulose 5-phosphate, Canis familiaris"
xref: Reactome:REACT_103433 "xylulose 5-phosphate <=> D-ribulose 5-phosphate, Gallus gallus"
xref: Reactome:REACT_104995 "xylulose 5-phosphate <=> D-ribulose 5-phosphate, Plasmodium falciparum"
xref: Reactome:REACT_106480 "D-ribulose 5-phosphate <=> xylulose 5-phosphate, Dictyostelium discoideum"
xref: Reactome:REACT_106848 "xylulose 5-phosphate <=> D-ribulose 5-phosphate, Xenopus tropicalis"
xref: Reactome:REACT_106905 "D-ribulose 5-phosphate <=> xylulose 5-phosphate, Rattus norvegicus"
xref: Reactome:REACT_109378 "D-ribulose 5-phosphate <=> xylulose 5-phosphate, Saccharomyces cerevisiae"
xref: Reactome:REACT_109649 "xylulose 5-phosphate <=> D-ribulose 5-phosphate, Caenorhabditis elegans"
xref: Reactome:REACT_109963 "xylulose 5-phosphate <=> D-ribulose 5-phosphate, Canis familiaris"
xref: Reactome:REACT_11118 "xylulose 5-phosphate <=> D-ribulose 5-phosphate, Homo sapiens"
xref: Reactome:REACT_113659 "D-ribulose 5-phosphate <=> xylulose 5-phosphate, Sus scrofa"
xref: Reactome:REACT_114208 "xylulose 5-phosphate <=> D-ribulose 5-phosphate, Sus scrofa"
xref: Reactome:REACT_1522 "D-ribulose 5-phosphate <=> xylulose 5-phosphate, Homo sapiens"
xref: Reactome:REACT_30648 "xylulose 5-phosphate <=> D-ribulose 5-phosphate, Staphylococcus aureus N315"
xref: Reactome:REACT_30976 "xylulose 5-phosphate <=> D-ribulose 5-phosphate, Escherichia coli"
xref: Reactome:REACT_31729 "xylulose 5-phosphate <=> D-ribulose 5-phosphate, Schizosaccharomyces pombe"
xref: Reactome:REACT_32935 "xylulose 5-phosphate <=> D-ribulose 5-phosphate, Mus musculus"
xref: Reactome:REACT_33612 "D-ribulose 5-phosphate <=> xylulose 5-phosphate, Arabidopsis thaliana"
xref: Reactome:REACT_35802 "xylulose 5-phosphate <=> D-ribulose 5-phosphate, Saccharomyces cerevisiae"
xref: Reactome:REACT_77356 "xylulose 5-phosphate <=> D-ribulose 5-phosphate, Dictyostelium discoideum"
xref: Reactome:REACT_77718 "D-ribulose 5-phosphate <=> xylulose 5-phosphate, Plasmodium falciparum"
xref: Reactome:REACT_80876 "xylulose 5-phosphate <=> D-ribulose 5-phosphate, Mycobacterium tuberculosis"
xref: Reactome:REACT_81479 "D-ribulose 5-phosphate <=> xylulose 5-phosphate, Mus musculus"
xref: Reactome:REACT_82433 "xylulose 5-phosphate <=> D-ribulose 5-phosphate, Rattus norvegicus"
xref: Reactome:REACT_82797 "D-ribulose 5-phosphate <=> xylulose 5-phosphate, Taeniopygia guttata"
xref: Reactome:REACT_84270 "xylulose 5-phosphate <=> D-ribulose 5-phosphate, Taeniopygia guttata"
xref: Reactome:REACT_85771 "xylulose 5-phosphate <=> D-ribulose 5-phosphate, Oryza sativa"
xref: Reactome:REACT_88833 "D-ribulose 5-phosphate <=> xylulose 5-phosphate, Mycobacterium tuberculosis"
xref: Reactome:REACT_90885 "xylulose 5-phosphate <=> D-ribulose 5-phosphate, Arabidopsis thaliana"
xref: Reactome:REACT_93195 "D-ribulose 5-phosphate <=> xylulose 5-phosphate, Xenopus tropicalis"
xref: Reactome:REACT_93209 "D-ribulose 5-phosphate <=> xylulose 5-phosphate, Staphylococcus aureus N315"
xref: Reactome:REACT_93241 "D-ribulose 5-phosphate <=> xylulose 5-phosphate, Gallus gallus"
xref: Reactome:REACT_93310 "D-ribulose 5-phosphate <=> xylulose 5-phosphate, Oryza sativa"
xref: Reactome:REACT_96012 "D-ribulose 5-phosphate <=> xylulose 5-phosphate, Caenorhabditis elegans"
xref: Reactome:REACT_97480 "xylulose 5-phosphate <=> D-ribulose 5-phosphate, Danio rerio"
xref: Reactome:REACT_97663 "D-ribulose 5-phosphate <=> xylulose 5-phosphate, Danio rerio"
xref: Reactome:REACT_97858 "D-ribulose 5-phosphate <=> xylulose 5-phosphate, Schizosaccharomyces pombe"
xref: RHEA:13680
is_a: GO:0016857 ! racemase and epimerase activity, acting on carbohydrates and derivatives

[Term]
id: GO:0004751
name: ribose-5-phosphate isomerase activity
namespace: molecular_function
def: "Catalysis of the reaction: D-ribose 5-phosphate = D-ribulose 5-phosphate." [EC:5.3.1.6, RHEA:14660]
subset: gosubset_prok
synonym: "5-phosphoribose isomerase activity" EXACT [EC:5.3.1.6]
synonym: "D-ribose 5-phosphate isomerase activity" EXACT [EC:5.3.1.6]
synonym: "D-ribose-5-phosphate aldose-ketose-isomerase activity" EXACT [EC:5.3.1.6]
synonym: "D-ribose-5-phosphate ketol-isomerase activity" EXACT [EC:5.3.1.6]
synonym: "phosphopentoseisomerase activity" EXACT [EC:5.3.1.6]
synonym: "phosphopentosisomerase activity" EXACT [EC:5.3.1.6]
synonym: "phosphoriboisomerase activity" EXACT [EC:5.3.1.6]
synonym: "ribose 5-phosphate epimerase activity" EXACT [EC:5.3.1.6]
synonym: "ribose phosphate isomerase activity" EXACT [EC:5.3.1.6]
xref: EC:5.3.1.6
xref: KEGG:R01056
xref: MetaCyc:RIB5PISOM-RXN
xref: Reactome:REACT_100811 "D-ribulose 5-phosphate <=> ribose 5-phosphate, Danio rerio"
xref: Reactome:REACT_101422 "D-ribulose 5-phosphate <=> ribose 5-phosphate, Bos taurus"
xref: Reactome:REACT_102385 "D-ribulose 5-phosphate <=> ribose 5-phosphate, Staphylococcus aureus N315"
xref: Reactome:REACT_103258 "D-ribulose 5-phosphate <=> ribose 5-phosphate, Drosophila melanogaster"
xref: Reactome:REACT_104652 "ribose 5-phosphate <=> D-ribulose 5-phosphate, Sus scrofa"
xref: Reactome:REACT_104980 "ribose 5-phosphate <=> D-ribulose 5-phosphate, Canis familiaris"
xref: Reactome:REACT_106778 "ribose 5-phosphate <=> D-ribulose 5-phosphate, Mus musculus"
xref: Reactome:REACT_107958 "ribose 5-phosphate <=> D-ribulose 5-phosphate, Rattus norvegicus"
xref: Reactome:REACT_108490 "ribose 5-phosphate <=> D-ribulose 5-phosphate, Drosophila melanogaster"
xref: Reactome:REACT_113206 "D-ribulose 5-phosphate <=> ribose 5-phosphate, Arabidopsis thaliana"
xref: Reactome:REACT_114043 "ribose 5-phosphate <=> D-ribulose 5-phosphate, Oryza sativa"
xref: Reactome:REACT_115286 "ribose 5-phosphate <=> D-ribulose 5-phosphate, Arabidopsis thaliana"
xref: Reactome:REACT_115365 "D-ribulose 5-phosphate <=> ribose 5-phosphate, Oryza sativa"
xref: Reactome:REACT_2033 "D-ribulose 5-phosphate <=> ribose 5-phosphate, Homo sapiens"
xref: Reactome:REACT_28276 "D-ribulose 5-phosphate <=> ribose 5-phosphate, Canis familiaris"
xref: Reactome:REACT_28429 "ribose 5-phosphate <=> D-ribulose 5-phosphate, Plasmodium falciparum"
xref: Reactome:REACT_29756 "D-ribulose 5-phosphate <=> ribose 5-phosphate, Dictyostelium discoideum"
xref: Reactome:REACT_31507 "ribose 5-phosphate <=> D-ribulose 5-phosphate, Caenorhabditis elegans"
xref: Reactome:REACT_32979 "ribose 5-phosphate <=> D-ribulose 5-phosphate, Taeniopygia guttata"
xref: Reactome:REACT_33178 "ribose 5-phosphate <=> D-ribulose 5-phosphate, Gallus gallus"
xref: Reactome:REACT_33224 "ribose 5-phosphate <=> D-ribulose 5-phosphate, Staphylococcus aureus N315"
xref: Reactome:REACT_34759 "D-ribulose 5-phosphate <=> ribose 5-phosphate, Plasmodium falciparum"
xref: Reactome:REACT_6907 "ribose 5-phosphate <=> D-ribulose 5-phosphate, Homo sapiens"
xref: Reactome:REACT_78002 "ribose 5-phosphate <=> D-ribulose 5-phosphate, Schizosaccharomyces pombe"
xref: Reactome:REACT_78156 "ribose 5-phosphate <=> D-ribulose 5-phosphate, Saccharomyces cerevisiae"
xref: Reactome:REACT_78609 "D-ribulose 5-phosphate <=> ribose 5-phosphate, Taeniopygia guttata"
xref: Reactome:REACT_78629 "D-ribulose 5-phosphate <=> ribose 5-phosphate, Xenopus tropicalis"
xref: Reactome:REACT_83201 "D-ribulose 5-phosphate <=> ribose 5-phosphate, Rattus norvegicus"
xref: Reactome:REACT_85011 "ribose 5-phosphate <=> D-ribulose 5-phosphate, Xenopus tropicalis"
xref: Reactome:REACT_87468 "D-ribulose 5-phosphate <=> ribose 5-phosphate, Schizosaccharomyces pombe"
xref: Reactome:REACT_88021 "D-ribulose 5-phosphate <=> ribose 5-phosphate, Caenorhabditis elegans"
xref: Reactome:REACT_90331 "D-ribulose 5-phosphate <=> ribose 5-phosphate, Gallus gallus"
xref: Reactome:REACT_91770 "D-ribulose 5-phosphate <=> ribose 5-phosphate, Mus musculus"
xref: Reactome:REACT_92223 "D-ribulose 5-phosphate <=> ribose 5-phosphate, Escherichia coli"
xref: Reactome:REACT_96734 "ribose 5-phosphate <=> D-ribulose 5-phosphate, Escherichia coli"
xref: Reactome:REACT_97398 "ribose 5-phosphate <=> D-ribulose 5-phosphate, Danio rerio"
xref: Reactome:REACT_98105 "D-ribulose 5-phosphate <=> ribose 5-phosphate, Sus scrofa"
xref: Reactome:REACT_98383 "D-ribulose 5-phosphate <=> ribose 5-phosphate, Saccharomyces cerevisiae"
xref: Reactome:REACT_98700 "ribose 5-phosphate <=> D-ribulose 5-phosphate, Dictyostelium discoideum"
xref: Reactome:REACT_99383 "ribose 5-phosphate <=> D-ribulose 5-phosphate, Bos taurus"
xref: RHEA:14660
is_a: GO:0016861 ! intramolecular oxidoreductase activity, interconverting aldoses and ketoses

[Term]
id: GO:0004753
name: saccharopine dehydrogenase activity
namespace: molecular_function
def: "Catalysis of the cleavage of N6-(L-1,3-dicarboxypropyl)-L-lysine to release an amino acid (lysine or glutamate), with the concomitant reduction of an electron acceptor." [GOC:mah]
subset: gosubset_prok
synonym: "lysine-2-oxoglutarate reductase activity" EXACT [EC:1.5.1.-]
synonym: "lysine-ketoglutarate reductase activity" EXACT [EC:1.5.1.-]
xref: EC:1.5.1
is_a: GO:0016646 ! oxidoreductase activity, acting on the CH-NH group of donors, NAD or NADP as acceptor

[Term]
id: GO:0004754
name: saccharopine dehydrogenase (NAD+, L-lysine-forming) activity
namespace: molecular_function
def: "Catalysis of the reaction: L-saccharopine + H(2)O + NAD(+) = 2-oxoglutarate + L-lysine + H(+) + NADH." [EC:1.5.1.7, RHEA:12443]
subset: gosubset_prok
synonym: "6-N-(L-1,3-dicarboxypropyl)-L-lysine:NAD+ oxidoreductase (L-lysine-forming)" EXACT [EC:1.5.1.7]
synonym: "dehydrogenase, saccharopine (nicotinamide adenine dinucleotide, lysine forming)" EXACT [EC:1.5.1.7]
synonym: "epsilon-N-(L-glutaryl-2)-L-lysine:NAD oxidoreductase (L-lysine forming)" EXACT [EC:1.5.1.7]
synonym: "N6-(glutar-2-yl)-L-lysine:NAD oxidoreductase (L-lysine-forming)" EXACT [EC:1.5.1.7]
synonym: "N6-(L-1,3-dicarboxypropyl)-L-lysine:NAD+ oxidoreductase (L-lysine-forming)" EXACT [EC:1.5.1.7]
xref: EC:1.5.1.7
xref: KEGG:R00715
xref: MetaCyc:1.5.1.7-RXN
xref: RHEA:12443
is_a: GO:0004753 ! saccharopine dehydrogenase activity

[Term]
id: GO:0004755
name: saccharopine dehydrogenase (NADP+, L-glutamate-forming) activity
namespace: molecular_function
def: "Catalysis of the reaction: L-saccharopine + H(2)O + NADP(+) = L-allysine + L-glutamate + H(+) + NADPH." [EC:1.5.1.10, RHEA:10023]
subset: gosubset_prok
synonym: "6-N-(L-1,3-dicarboxypropyl)-L-lysine:NADP+ oxidoreductase (L-glutamate-forming)" EXACT [EC:1.5.1.10]
synonym: "aminoadipate semialdehyde-glutamate reductase activity" EXACT [EC:1.5.1.10]
synonym: "aminoadipic semialdehyde-glutamate reductase activity" EXACT [EC:1.5.1.10]
synonym: "aminoadipic semialdehyde-glutamic reductase activity" EXACT [EC:1.5.1.10]
synonym: "epsilon-N-(L-glutaryl-2)-L-lysine:NAD+(P) oxidoreductase (L-2-aminoadipate-semialdehyde forming)" EXACT [EC:1.5.1.10]
synonym: "N6-(L-1,3-dicarboxypropyl)-L-lysine:NADP+ oxidoreductase (L-glutamate-forming)" EXACT [EC:1.5.1.10]
synonym: "saccharopine (nicotinamide adenine dinucleotide phosphate, glutamate-forming) dehydrogenase activity" EXACT [EC:1.5.1.10]
synonym: "saccharopine reductase activity" EXACT [EC:1.5.1.10]
xref: EC:1.5.1.10
xref: KEGG:R02315
xref: MetaCyc:RXN3O-127
xref: RHEA:10023
is_a: GO:0004753 ! saccharopine dehydrogenase activity

[Term]
id: GO:0004756
name: selenide, water dikinase activity
namespace: molecular_function
def: "Catalysis of the reaction: ATP + H(2)O + hydrogen selenide = AMP + 3 H(+) + phosphate + selenophosphorate." [EC:2.7.9.3, RHEA:18740]
subset: gosubset_prok
synonym: "ATP:selenide, water phosphotransferase activity" EXACT [EC:2.7.9.3]
synonym: "selenide,water dikinase activity" EXACT [EC:2.7.9.3]
synonym: "selenium donor protein activity" EXACT [EC:2.7.9.3]
synonym: "selenophosphate synthase activity" EXACT []
synonym: "selenophosphate synthetase activity" EXACT [EC:2.7.9.3]
xref: EC:2.7.9.3
xref: KEGG:R03595
xref: MetaCyc:2.7.9.3-RXN
xref: RHEA:18740
xref: UM-BBD_reactionID:r0833
is_a: GO:0016301 ! kinase activity
is_a: GO:0016781 ! phosphotransferase activity, paired acceptors

[Term]
id: GO:0004757
name: sepiapterin reductase activity
namespace: molecular_function
def: "Catalysis of the reaction: 7,8-dihydrobiopterin + NADP+ = sepiapterin + NADPH + H+." [EC:1.1.1.153]
subset: gosubset_prok
synonym: "7,8-dihydrobiopterin:NADP+ oxidoreductase activity" EXACT [EC:1.1.1.153]
xref: EC:1.1.1.153
xref: MetaCyc:SEPIAPTERIN-REDUCTASE-RXN
xref: Reactome:REACT_111093 "PTHP is reduced to BH4 by sepiapterin reductase (SPR), Homo sapiens"
xref: Reactome:REACT_111234 "Salvage - Sepiapterin is reduced to BH2, Homo sapiens"
is_a: GO:0016616 ! oxidoreductase activity, acting on the CH-OH group of donors, NAD or NADP as acceptor

[Term]
id: GO:0004758
name: serine C-palmitoyltransferase activity
namespace: molecular_function
def: "Catalysis of the reaction: L-serine + H(+) + palmitoyl-CoA = 3-dehydrosphinganine + CO(2) + CoA." [EC:2.3.1.50, RHEA:14764]
synonym: "3-oxosphinganine synthetase activity" EXACT [EC:2.3.1.50]
synonym: "acyl-CoA:serine C-2 acyltransferase decarboxylating" RELATED [EC:2.3.1.50]
synonym: "palmitoyl-CoA:L-serine C-palmitoyltransferase (decarboxylating) activity" EXACT [EC:2.3.1.50]
synonym: "serine palmitoyltransferase" BROAD []
synonym: "SPT" RELATED [EC:2.3.1.50]
xref: EC:2.3.1.50
xref: KEGG:R01281
xref: MetaCyc:SERINE-C-PALMITOYLTRANSFERASE-RXN
xref: Reactome:REACT_102132 "palmitoyl-CoA + serine => 3-ketosphinganine + CoASH + CO2, Drosophila melanogaster"
xref: Reactome:REACT_102523 "palmitoyl-CoA + serine => 3-ketosphinganine + CoASH + CO2, Caenorhabditis elegans"
xref: Reactome:REACT_107523 "palmitoyl-CoA + serine => 3-ketosphinganine + CoASH + CO2, Danio rerio"
xref: Reactome:REACT_109567 "palmitoyl-CoA + serine => 3-ketosphinganine + CoASH + CO2, Taeniopygia guttata"
xref: Reactome:REACT_113202 "palmitoyl-CoA + serine => 3-ketosphinganine + CoASH + CO2, Plasmodium falciparum"
xref: Reactome:REACT_116146 "palmitoyl-CoA + serine => 3-dehydrosphinganine + CoASH + CO2, Gallus gallus"
xref: Reactome:REACT_19401 "palmitoyl-CoA + serine => 3-ketosphinganine + CoASH + CO2, Homo sapiens"
xref: Reactome:REACT_32913 "palmitoyl-CoA + serine => 3-ketosphinganine + CoASH + CO2, Bos taurus"
xref: Reactome:REACT_78134 "palmitoyl-CoA + serine => 3-ketosphinganine + CoASH + CO2, Sus scrofa"
xref: Reactome:REACT_86656 "palmitoyl-CoA + serine => 3-ketosphinganine + CoASH + CO2, Oryza sativa"
xref: Reactome:REACT_86827 "palmitoyl-CoA + serine => 3-ketosphinganine + CoASH + CO2, Gallus gallus"
xref: Reactome:REACT_89157 "palmitoyl-CoA + serine => 3-ketosphinganine + CoASH + CO2, Mus musculus"
xref: Reactome:REACT_90201 "palmitoyl-CoA + serine => 3-ketosphinganine + CoASH + CO2, Dictyostelium discoideum"
xref: Reactome:REACT_93748 "palmitoyl-CoA + serine => 3-ketosphinganine + CoASH + CO2, Saccharomyces cerevisiae"
xref: Reactome:REACT_96107 "palmitoyl-CoA + serine => 3-ketosphinganine + CoASH + CO2, Arabidopsis thaliana"
xref: Reactome:REACT_96113 "palmitoyl-CoA + serine => 3-ketosphinganine + CoASH + CO2, Schizosaccharomyces pombe"
xref: Reactome:REACT_96995 "palmitoyl-CoA + serine => 3-ketosphinganine + CoASH + CO2, Rattus norvegicus"
xref: Reactome:REACT_97020 "palmitoyl-CoA + serine => 3-ketosphinganine + CoASH + CO2, Xenopus tropicalis"
xref: Reactome:REACT_97460 "palmitoyl-CoA + serine => 3-ketosphinganine + CoASH + CO2, Canis familiaris"
xref: RHEA:14764
is_a: GO:0016454 ! C-palmitoyltransferase activity

[Term]
id: GO:0004760
name: serine-pyruvate transaminase activity
namespace: molecular_function
alt_id: GO:0004761
alt_id: GO:0004762
alt_id: GO:0004763
def: "Catalysis of the reaction: L-serine + pyruvate = 3-hydroxypyruvate + L-alanine." [EC:2.6.1.51, RHEA:22855]
subset: gosubset_prok
synonym: "hydroxypyruvate:L-alanine transaminase activity" EXACT [EC:2.6.1.51]
synonym: "L-serine:pyruvate aminotransferase activity" EXACT [EC:2.6.1.51]
synonym: "serine--pyruvate aminotransferase activity" EXACT [EC:2.6.1.51]
synonym: "serine-pyruvate aminotransferase activity" EXACT []
synonym: "serine-pyruvate aminotransferase, type 1" NARROW []
synonym: "serine-pyruvate aminotransferase, type 2A" NARROW []
synonym: "serine-pyruvate aminotransferase, type 2B" NARROW []
synonym: "SPT" RELATED [EC:2.6.1.51]
xref: EC:2.6.1.51
xref: KEGG:R00585
xref: MetaCyc:SERINE--PYRUVATE-AMINOTRANSFERASE-RXN
xref: RHEA:22855
is_a: GO:0008483 ! transaminase activity

[Term]
id: GO:0004764
name: shikimate 3-dehydrogenase (NADP+) activity
namespace: molecular_function
def: "Catalysis of the reaction: shikimate + NADP+ = 3-dehydroshikimate + NADPH + H+." [EC:1.1.1.25]
subset: gosubset_prok
synonym: "5-dehydroshikimate reductase activity" EXACT [EC:1.1.1.25]
synonym: "5-dehydroshikimic reductase activity" EXACT [EC:1.1.1.25]
synonym: "dehydroshikimic reductase activity" BROAD [EC:1.1.1.25]
synonym: "DHS reductase activity" BROAD [EC:1.1.1.25]
synonym: "shikimate oxidoreductase activity" BROAD [EC:1.1.1.25]
synonym: "shikimate:NADP(+) 5-oxidoreductase activity" EXACT [EC:1.1.1.25]
synonym: "shikimate:NADP(+) oxidoreductase activity" BROAD [EC:1.1.1.25]
xref: EC:1.1.1.25
xref: EC:1.1.1.282
xref: KEGG:R06847
xref: MetaCyc:SHIKIMATE-5-DEHYDROGENASE-RXN
xref: Reactome:REACT_27289 "Shikimate results from hydration of DHS, Mycobacterium tuberculosis"
xref: RHEA:17740
is_a: GO:0016616 ! oxidoreductase activity, acting on the CH-OH group of donors, NAD or NADP as acceptor

[Term]
id: GO:0004765
name: shikimate kinase activity
namespace: molecular_function
def: "Catalysis of the reaction: ATP + shikimate = 3-phosphoshikimate + ADP + 2 H(+)." [EC:2.7.1.71, RHEA:13124]
subset: gosubset_prok
synonym: "ATP:shikimate 3-phosphotransferase activity" EXACT [EC:2.7.1.71]
synonym: "shikimate kinase (phosphorylating)" EXACT [EC:2.7.1.71]
synonym: "shikimate kinase II" RELATED [EC:2.7.1.71]
xref: EC:2.7.1.71
xref: KEGG:R02412
xref: MetaCyc:SHIKIMATE-KINASE-RXN
xref: Reactome:REACT_27301 "Phosphorylation of shikimate, Mycobacterium tuberculosis"
xref: RHEA:13124
is_a: GO:0016301 ! kinase activity
is_a: GO:0016773 ! phosphotransferase activity, alcohol group as acceptor

[Term]
id: GO:0004766
name: spermidine synthase activity
namespace: molecular_function
def: "Catalysis of the reaction: S-adenosylmethioninamine + putrescine = 5'-methylthioadenosine + spermidine." [EC:2.5.1.16]
subset: gosubset_prok
synonym: "aminopropyltransferase activity" EXACT [EC:2.5.1.16]
synonym: "putrescine aminopropyltransferase activity" EXACT [EC:2.5.1.16]
synonym: "S-adenosylmethioninamine:putrescine 3-aminopropyltransferase activity" EXACT [EC:2.5.1.16]
synonym: "SpeE" RELATED [EC:2.5.1.16]
synonym: "spermidine synthetase activity" EXACT [EC:2.5.1.16]
xref: EC:2.5.1.16
xref: MetaCyc:SPERMIDINESYN-RXN
xref: Reactome:REACT_101050 "Putrescine + dc-Adenosyl methionine => Spermidine + 5'-methylthioadenosine, Saccharomyces cerevisiae"
xref: Reactome:REACT_101472 "Putrescine + dc-Adenosyl methionine => Spermidine + 5'-methylthioadenosine, Drosophila melanogaster"
xref: Reactome:REACT_104649 "Putrescine + dc-Adenosyl methionine => Spermidine + 5'-methylthioadenosine, Rattus norvegicus"
xref: Reactome:REACT_104998 "Putrescine + dc-Adenosyl methionine => Spermidine + 5'-methylthioadenosine, Sus scrofa"
xref: Reactome:REACT_106340 "Putrescine + dc-Adenosyl methionine => Spermidine + 5'-methylthioadenosine, Schizosaccharomyces pombe"
xref: Reactome:REACT_108423 "Putrescine + dc-Adenosyl methionine => Spermidine + 5'-methylthioadenosine, Mus musculus"
xref: Reactome:REACT_109429 "Putrescine + dc-Adenosyl methionine => Spermidine + 5'-methylthioadenosine, Gallus gallus"
xref: Reactome:REACT_110546 "Putrescine + dc-Adenosyl methionine => Spermidine + 5'-methylthioadenosine, Plasmodium falciparum"
xref: Reactome:REACT_14788 "Putrescine + dc-Adenosyl methionine => Spermidine + 5'-methylthioadenosine, Homo sapiens"
xref: Reactome:REACT_29221 "Putrescine + dc-Adenosyl methionine => Spermidine + 5'-methylthioadenosine, Xenopus tropicalis"
xref: Reactome:REACT_30507 "Putrescine + dc-Adenosyl methionine => Spermidine + 5'-methylthioadenosine, Bos taurus"
xref: Reactome:REACT_31767 "Putrescine + dc-Adenosyl methionine => Spermidine + 5'-methylthioadenosine, Dictyostelium discoideum"
xref: Reactome:REACT_31945 "Putrescine + dc-Adenosyl methionine => Spermidine + 5'-methylthioadenosine, Arabidopsis thaliana"
xref: Reactome:REACT_33237 "Putrescine + dc-Adenosyl methionine => Spermidine + 5'-methylthioadenosine, Canis familiaris"
xref: Reactome:REACT_79416 "Putrescine + dc-Adenosyl methionine => Spermidine + 5'-methylthioadenosine, Caenorhabditis elegans"
xref: Reactome:REACT_88709 "Putrescine + dc-Adenosyl methionine => Spermidine + 5'-methylthioadenosine, Danio rerio"
xref: Reactome:REACT_92788 "Putrescine + dc-Adenosyl methionine => Spermidine + 5'-methylthioadenosine, Taeniopygia guttata"
xref: Reactome:REACT_96311 "Putrescine + dc-Adenosyl methionine => Spermidine + 5'-methylthioadenosine, Escherichia coli"
xref: Reactome:REACT_98525 "Putrescine + dc-Adenosyl methionine => Spermidine + 5'-methylthioadenosine, Oryza sativa"
xref: RHEA:12724
is_a: GO:0016765 ! transferase activity, transferring alkyl or aryl (other than methyl) groups

[Term]
id: GO:0004767
name: sphingomyelin phosphodiesterase activity
namespace: molecular_function
alt_id: GO:0030230
alt_id: GO:0030231
def: "Catalysis of the reaction: H(2)O + sphingomyelin = ceramide + choline phosphate + H(+)." [EC:3.1.4.12, RHEA:19256]
subset: goslim_chembl
subset: gosubset_prok
synonym: "sphingomyelin cholinephosphohydrolase activity" EXACT [EC:3.1.4.12]
synonym: "sphingomyelinase activity" EXACT []
xref: EC:3.1.4.12
xref: KEGG:R02541
xref: MetaCyc:SPHINGOMYELIN-PHOSPHODIESTERASE-RXN
xref: Reactome:REACT_106320 "Production of ceramide which can activate JNK and other targets, Taeniopygia guttata"
xref: Reactome:REACT_106769 "Production of ceramide which can activate JNK and other targets, Saccharomyces cerevisiae"
xref: Reactome:REACT_110644 "Production of ceramide which can activate JNK and other targets, Xenopus tropicalis"
xref: Reactome:REACT_115560 "Ectonucleotide pyrophosphatase/phosphodiesterase 7 (ENPP7) hydrolyses sphingomyelin, Homo sapiens"
xref: Reactome:REACT_115857 "Sphingomyelin phosphodiesterase 2 and 3 (SMPD2 and 3) hydrolyse sphingomyelin to ceramide (plasma membrane), Homo sapiens"
xref: Reactome:REACT_116064 "Sphingomyelin phosphodiesterase 4 (SMPD4) hydrolyses sphingomyelin to ceramide (ER membrane), Homo sapiens"
xref: Reactome:REACT_116148 "Sphingomyelin phosphodiesterase (SMPD1) hydrolyses sphingomyelin to ceramide (lysosome), Homo sapiens"
xref: Reactome:REACT_13750 "Production of ceramide which can activate JNK and other targets, Rattus norvegicus"
xref: Reactome:REACT_13752 "Production of ceramide which can activate JNK and other targets, Homo sapiens"
xref: Reactome:REACT_29592 "Production of ceramide which can activate JNK and other targets, Danio rerio"
xref: Reactome:REACT_30235 "Production of ceramide which can activate JNK and other targets, Drosophila melanogaster"
xref: Reactome:REACT_31542 "Production of ceramide which can activate JNK and other targets, Caenorhabditis elegans"
xref: Reactome:REACT_33689 "Production of ceramide which can activate JNK and other targets, Bos taurus"
xref: Reactome:REACT_34798 "Production of ceramide which can activate JNK and other targets, Canis familiaris"
xref: Reactome:REACT_84506 "Production of ceramide which can activate JNK and other targets, Mus musculus"
xref: Reactome:REACT_88771 "Production of ceramide which can activate JNK and other targets, Sus scrofa"
xref: Reactome:REACT_91464 "Production of ceramide which can activate JNK and other targets, Gallus gallus"
xref: Reactome:REACT_91647 "Production of ceramide which can activate JNK and other targets, Schizosaccharomyces pombe"
xref: RHEA:19256
is_a: GO:0004620 ! phospholipase activity
is_a: GO:0008081 ! phosphoric diester hydrolase activity

[Term]
id: GO:0004768
name: stearoyl-CoA 9-desaturase activity
namespace: molecular_function
alt_id: GO:0016214
alt_id: GO:0043735
def: "Catalysis of the reaction: stearoyl-CoA + 2 ferrocytochrome b5 + O2 + 2 H+ = oleoyl-CoA + 2 ferricytochrome b5 + H2O." [EC:1.14.19.1]
comment: Note that this function was formerly EC:1.14.99.5.
subset: gosubset_prok
synonym: "acyl-CoA desaturase activity" BROAD [EC:1.14.19.1]
synonym: "delta(9)-desaturase activity" BROAD [EC:1.14.19.1]
synonym: "delta-9 acyl-phospholipid desaturase activity" RELATED []
synonym: "delta9-desaturase activity" BROAD [EC:1.14.19.1]
synonym: "fatty acid desaturase activity" BROAD [EC:1.14.19.1]
synonym: "stearoyl-CoA desaturase activity" BROAD []
synonym: "stearoyl-CoA, hydrogen-donor:oxygen oxidoreductase activity" EXACT [EC:1.14.19.1]
synonym: "stearoyl-CoA,ferrocytochrome-b5:oxygen oxidoreductase (9,10-dehydrogenating)" EXACT [EC:1.14.19.1]
xref: EC:1.14.19.1
xref: MetaCyc:1.14.19.1-RXN
is_a: GO:0016215 ! acyl-CoA desaturase activity

[Term]
id: GO:0004769
name: steroid delta-isomerase activity
namespace: molecular_function
def: "Catalysis of the reaction: a 3-oxo-delta(5)-steroid = a 3-oxo-delta(4)-steroid." [EC:5.3.3.1]
subset: gosubset_prok
synonym: "3-oxosteroid delta5-delta4-isomerase activity" EXACT [EC:5.3.3.1]
synonym: "3-oxosteroid isomerase activity" EXACT [EC:5.3.3.1]
synonym: "delta(5)-3-keto steroid isomerase activity" EXACT [EC:5.3.3.1]
synonym: "delta(5)-3-ketosteroid isomerase activity" EXACT [EC:5.3.3.1]
synonym: "delta(5)-3-oxosteroid isomerase activity" EXACT [EC:5.3.3.1]
synonym: "delta(5)-steroid isomerase activity" EXACT [EC:5.3.3.1]
synonym: "delta5(or delta4)-3-keto steroid isomerase activity" EXACT [EC:5.3.3.1]
synonym: "delta5-3-keto steroid isomerase activity" EXACT [EC:5.3.3.1]
synonym: "delta5-3-ketosteroid isomerase activity" EXACT [EC:5.3.3.1]
synonym: "delta5-3-oxosteroid isomerase activity" EXACT [EC:5.3.3.1]
synonym: "delta5-ketosteroid isomerase activity" EXACT [EC:5.3.3.1]
synonym: "delta5-steroid isomerase activity" EXACT [EC:5.3.3.1]
synonym: "hydroxysteroid isomerase activity" EXACT [EC:5.3.3.1]
synonym: "steroid D-isomerase activity" EXACT []
synonym: "steroid isomerase activity" EXACT [EC:5.3.3.1]
xref: EC:5.3.3.1
xref: MetaCyc:STEROID-DELTA-ISOMERASE-RXN
xref: Reactome:REACT_10021 "Pregn-5-ene-3,20-dione isomerizes to progesterone, Homo sapiens"
xref: Reactome:REACT_10056 "DHA isomerizes to 4-Androstene3,17-dione, Homo sapiens"
xref: Reactome:REACT_101989 "DHA isomerizes to 4-Androstene3,17-dione, Danio rerio"
xref: Reactome:REACT_107797 "Pregn-5-ene-3,20-dione-17-ol isomerizes to 17-hydroxyprogesterone, Sus scrofa"
xref: Reactome:REACT_107969 "Pregn-5-ene-3,20-dione isomerizes to progesterone, Drosophila melanogaster"
xref: Reactome:REACT_108682 "Zymosterol is isomerized to cholesta-7,24-dien-3beta-ol, Mus musculus"
xref: Reactome:REACT_108696 "Pregn-5-ene-3,20-dione isomerizes to progesterone, Taeniopygia guttata"
xref: Reactome:REACT_108790 "Pregn-5-ene-3,20-dione-17-ol isomerizes to 17-hydroxyprogesterone, Danio rerio"
xref: Reactome:REACT_108895 "DHA isomerizes to 4-Androstene3,17-dione, Rattus norvegicus"
xref: Reactome:REACT_108927 "DHA isomerizes to 4-Androstene3,17-dione, Mus musculus"
xref: Reactome:REACT_109349 "Pregn-5-ene-3,20-dione-17-ol isomerizes to 17-hydroxyprogesterone, Taeniopygia guttata"
xref: Reactome:REACT_110201 "Zymosterol is isomerized to cholesta-7,24-dien-3beta-ol, Danio rerio"
xref: Reactome:REACT_110280 "Pregn-5-ene-3,20-dione-17-ol isomerizes to 17-hydroxyprogesterone, Gallus gallus"
xref: Reactome:REACT_112222 "Pregn-5-ene-3,20-dione-17-ol isomerizes to 17-hydroxyprogesterone, Mycobacterium tuberculosis"
xref: Reactome:REACT_112738 "Pregn-5-ene-3,20-dione isomerizes to progesterone, Escherichia coli"
xref: Reactome:REACT_113344 "Pregn-5-ene-3,20-dione-17-ol isomerizes to 17-hydroxyprogesterone, Escherichia coli"
xref: Reactome:REACT_113857 "Pregn-5-ene-3,20-dione isomerizes to progesterone, Mycobacterium tuberculosis"
xref: Reactome:REACT_113969 "DHA isomerizes to 4-Androstene3,17-dione, Mycobacterium tuberculosis"
xref: Reactome:REACT_114179 "DHA isomerizes to 4-Androstene3,17-dione, Escherichia coli"
xref: Reactome:REACT_114390 "Zymosterol is isomerized to cholesta-7,24-dien-3beta-ol, Arabidopsis thaliana"
xref: Reactome:REACT_114902 "Zymosterol is isomerized to cholesta-7,24-dien-3beta-ol, Oryza sativa"
xref: Reactome:REACT_29459 "Zymosterol is isomerized to cholesta-7,24-dien-3beta-ol, Dictyostelium discoideum"
xref: Reactome:REACT_30014 "DHA isomerizes to 4-Androstene3,17-dione, Bos taurus"
xref: Reactome:REACT_30329 "Pregn-5-ene-3,20-dione-17-ol isomerizes to 17-hydroxyprogesterone, Mus musculus"
xref: Reactome:REACT_31470 "Pregn-5-ene-3,20-dione isomerizes to progesterone, Gallus gallus"
xref: Reactome:REACT_31658 "Pregn-5-ene-3,20-dione-17-ol isomerizes to 17-hydroxyprogesterone, Xenopus tropicalis"
xref: Reactome:REACT_33051 "DHA isomerizes to 4-Androstene3,17-dione, Canis familiaris"
xref: Reactome:REACT_33925 "Zymosterol is isomerized to cholesta-7,24-dien-3beta-ol, Rattus norvegicus"
xref: Reactome:REACT_82604 "Pregn-5-ene-3,20-dione isomerizes to progesterone, Bos taurus"
xref: Reactome:REACT_83473 "DHA isomerizes to 4-Androstene3,17-dione, Taeniopygia guttata"
xref: Reactome:REACT_85024 "Pregn-5-ene-3,20-dione isomerizes to progesterone, Xenopus tropicalis"
xref: Reactome:REACT_89982 "Pregn-5-ene-3,20-dione-17-ol isomerizes to 17-hydroxyprogesterone, Canis familiaris"
xref: Reactome:REACT_90008 "Pregn-5-ene-3,20-dione-17-ol isomerizes to 17-hydroxyprogesterone, Rattus norvegicus"
xref: Reactome:REACT_91368 "Pregn-5-ene-3,20-dione isomerizes to progesterone, Rattus norvegicus"
xref: Reactome:REACT_91499 "DHA isomerizes to 4-Androstene3,17-dione, Xenopus tropicalis"
xref: Reactome:REACT_92131 "Pregn-5-ene-3,20-dione isomerizes to progesterone, Danio rerio"
xref: Reactome:REACT_92786 "DHA isomerizes to 4-Androstene3,17-dione, Drosophila melanogaster"
xref: Reactome:REACT_93338 "Zymosterol is isomerized to cholesta-7,24-dien-3beta-ol, Bos taurus"
xref: Reactome:REACT_93803 "Zymosterol is isomerized to cholesta-7,24-dien-3beta-ol, Canis familiaris"
xref: Reactome:REACT_94565 "Pregn-5-ene-3,20-dione-17-ol isomerizes to 17-hydroxyprogesterone, Drosophila melanogaster"
xref: Reactome:REACT_95541 "Pregn-5-ene-3,20-dione isomerizes to progesterone, Canis familiaris"
xref: Reactome:REACT_95601 "Pregn-5-ene-3,20-dione isomerizes to progesterone, Mus musculus"
xref: Reactome:REACT_95626 "DHA isomerizes to 4-Androstene3,17-dione, Gallus gallus"
xref: Reactome:REACT_96167 "Pregn-5-ene-3,20-dione-17-ol isomerizes to 17-hydroxyprogesterone, Bos taurus"
xref: Reactome:REACT_96816 "Pregn-5-ene-3,20-dione isomerizes to progesterone, Sus scrofa"
xref: Reactome:REACT_98326 "DHA isomerizes to 4-Androstene3,17-dione, Sus scrofa"
xref: Reactome:REACT_9981 "Pregn-5-ene-3,20-dione-17-ol isomerizes to 17-hydroxyprogesterone, Homo sapiens"
xref: Reactome:REACT_9999 "Zymosterol is isomerized to cholesta-7,24-dien-3beta-ol, Homo sapiens"
is_a: GO:0016863 ! intramolecular oxidoreductase activity, transposing C=C bonds

[Term]
id: GO:0004771
name: sterol esterase activity
namespace: molecular_function
def: "Catalysis of the reaction: a steryl ester + H2O = a sterol + a fatty acid." [EC:3.1.1.13]
subset: goslim_chembl
synonym: "acylcholesterol lipase activity" EXACT [EC:3.1.1.13]
synonym: "cholesterase activity" EXACT [EC:3.1.1.13]
synonym: "cholesterol ester hydrolase activity" EXACT [EC:3.1.1.13]
synonym: "cholesterol ester synthase activity" NARROW [EC:3.1.1.13]
synonym: "cholesterol esterase activity" NARROW [EC:3.1.1.13]
synonym: "cholesteryl ester hydrolase activity" EXACT [EC:3.1.1.13]
synonym: "cholesteryl ester synthase activity" EXACT [EC:3.1.1.13]
synonym: "cholesteryl esterase activity" EXACT [EC:3.1.1.13]
synonym: "sterol ester hydrolase activity" EXACT [EC:3.1.1.13]
synonym: "steryl-ester acylhydrolase activity" EXACT [EC:3.1.1.13]
synonym: "triterpenol esterase activity" EXACT [EC:3.1.1.13]
xref: EC:3.1.1.13
xref: MetaCyc:STEROL-ESTERASE-RXN
xref: Reactome:REACT_108039 "Digestion of cholesterol esters by extracellular CEL (bile salt-dependent lipase), Bos taurus"
xref: Reactome:REACT_110768 "Digestion of cholesterol esters by extracellular CEL (bile salt-dependent lipase), Gallus gallus"
xref: Reactome:REACT_28907 "Digestion of cholesterol esters by extracellular CEL (bile salt-dependent lipase), Taeniopygia guttata"
xref: Reactome:REACT_32955 "Digestion of cholesterol esters by extracellular CEL (bile salt-dependent lipase), Canis familiaris"
xref: Reactome:REACT_59464 "Digestion of cholesterol esters by extracellular CEL (bile salt-dependent lipase), Mus musculus"
xref: Reactome:REACT_82975 "Digestion of cholesterol esters by extracellular CEL (bile salt-dependent lipase), Rattus norvegicus"
xref: Reactome:REACT_87504 "Digestion of cholesterol esters by extracellular CEL (bile salt-dependent lipase), Danio rerio"
xref: Reactome:REACT_9468 "Digestion of cholesterol esters by extracellular CEL (bile salt-dependent lipase), Homo sapiens"
xref: Reactome:REACT_97257 "Digestion of cholesterol esters by extracellular CEL (bile salt-dependent lipase), Xenopus tropicalis"
is_a: GO:0016298 ! lipase activity
is_a: GO:0052689 ! carboxylic ester hydrolase activity

[Term]
id: GO:0004772
name: sterol O-acyltransferase activity
namespace: molecular_function
alt_id: GO:0017066
def: "Catalysis of the reaction: acyl-CoA + a sterol = CoA + a sterol ester." [EC:2.3.1.26, GOC:mah]
synonym: "sterol-ester synthase activity" EXACT [EC:2.3.1.26]
synonym: "sterol-ester synthetase activity" EXACT [EC:2.3.1.26]
is_a: GO:0008374 ! O-acyltransferase activity

[Term]
id: GO:0004773
name: steryl-sulfatase activity
namespace: molecular_function
def: "Catalysis of the reaction: 3-beta-hydroxyandrost-5-en-17-one 3-sulfate + H2O = 3-beta-hydroxyandrost-5-en-17-one + sulfate." [EC:3.1.6.2]
synonym: "3-beta-hydroxysteroid sulfate sulfatase activity" EXACT [EC:3.1.6.2]
synonym: "arylsulfatase C activity" EXACT [EC:3.1.6.2]
synonym: "dehydroepiandrosterone sulfatase activity" EXACT [EC:3.1.6.2]
synonym: "dehydroepiandrosterone sulfate sulfatase activity" EXACT [EC:3.1.6.2]
synonym: "phenolic steroid sulfatase activity" EXACT [EC:3.1.6.2]
synonym: "pregnenolone sulfatase activity" EXACT [EC:3.1.6.2]
synonym: "steroid 3-sulfatase activity" EXACT [EC:3.1.6.2]
synonym: "steroid sulfatase activity" EXACT [EC:3.1.6.2]
synonym: "steroid sulfate sulfohydrolase activity" EXACT [EC:3.1.6.2]
synonym: "sterol sulfatase activity" EXACT [EC:3.1.6.2]
synonym: "steryl-sulfate sulfohydrolase activity" EXACT [EC:3.1.6.2]
synonym: "steryl-sulphatase activity" EXACT []
xref: EC:3.1.6.2
xref: MetaCyc:STERYL-SULFATASE-RXN
xref: Reactome:REACT_115686 "Steryl sulfatase hydrolyses sulfate from steroid sulfates, Homo sapiens"
xref: RHEA:19876
is_a: GO:0008484 ! sulfuric ester hydrolase activity

[Term]
id: GO:0004774
name: succinate-CoA ligase activity
namespace: molecular_function
def: "Catalysis of the reaction: succinate + CoA + nucleotide triphosphate = nucleotide diphosphate + phosphate + succinyl-CoA." [EC:6.2.1.-, GOC:ai]
subset: gosubset_prok
xref: EC:6.2.1
is_a: GO:0016405 ! CoA-ligase activity
is_a: GO:0016878 ! acid-thiol ligase activity

[Term]
id: GO:0004775
name: succinate-CoA ligase (ADP-forming) activity
namespace: molecular_function
def: "Catalysis of the reaction: ATP + succinate + CoA = ADP + succinyl-CoA + phosphate." [EC:6.2.1.5]
subset: gosubset_prok
synonym: "A-SCS" RELATED [EC:6.2.1.5]
synonym: "A-STK (adenin nucleotide-linked succinate thiokinase)" RELATED [EC:6.2.1.5]
synonym: "succinate thiokinase activity" EXACT [EC:6.2.1.5]
synonym: "succinate:CoA ligase (ADP-forming) activity" EXACT [EC:6.2.1.5]
synonym: "succinic thiokinase" BROAD [EC:6.2.1.5]
synonym: "succinyl coenzyme A synthetase" BROAD [EC:6.2.1.5]
synonym: "succinyl coenzyme A synthetase (adenosine diphosphate-forming) activity" EXACT [EC:6.2.1.5]
synonym: "succinyl-CoA synthetase (ADP-forming) activity" EXACT [EC:6.2.1.5]
synonym: "succinyl-CoA synthetase activity" EXACT [EC:6.2.1.5]
xref: EC:6.2.1.5
xref: KEGG:R00405
xref: MetaCyc:SUCCCOASYN-RXN
xref: Reactome:REACT_101732 "ADP + Orthophosphate + Succinyl-CoA <=> ATP + Succinate + CoA, Canis familiaris"
xref: Reactome:REACT_104742 "ADP + Orthophosphate + Succinyl-CoA <=> ATP + Succinate + CoA, Drosophila melanogaster"
xref: Reactome:REACT_115573 "succinylCoA + ADP + Pi <=> succinate + CoASH + ATP, Gallus gallus"
xref: Reactome:REACT_115972 "succinate + CoASH + ATP <=> succinylCoA + ADP + Pi, Gallus gallus"
xref: Reactome:REACT_34281 "ADP + Orthophosphate + Succinyl-CoA <=> ATP + Succinate + CoA, Xenopus tropicalis"
xref: Reactome:REACT_629 "ADP + Orthophosphate + Succinyl-CoA <=> ATP + Succinate + CoA, Homo sapiens"
xref: Reactome:REACT_77306 "ADP + Orthophosphate + Succinyl-CoA <=> ATP + Succinate + CoA, Bos taurus"
xref: Reactome:REACT_84969 "ADP + Orthophosphate + Succinyl-CoA <=> ATP + Succinate + CoA, Taeniopygia guttata"
xref: Reactome:REACT_85345 "ADP + Orthophosphate + Succinyl-CoA <=> ATP + Succinate + CoA, Gallus gallus"
xref: Reactome:REACT_88405 "ADP + Orthophosphate + Succinyl-CoA <=> ATP + Succinate + CoA, Danio rerio"
xref: Reactome:REACT_90544 "ADP + Orthophosphate + Succinyl-CoA <=> ATP + Succinate + CoA, Sus scrofa"
xref: Reactome:REACT_94494 "ADP + Orthophosphate + Succinyl-CoA <=> ATP + Succinate + CoA, Mus musculus"
xref: Reactome:REACT_94882 "ADP + Orthophosphate + Succinyl-CoA <=> ATP + Succinate + CoA, Caenorhabditis elegans"
xref: Reactome:REACT_96099 "ADP + Orthophosphate + Succinyl-CoA <=> ATP + Succinate + CoA, Rattus norvegicus"
xref: RHEA:17664
is_a: GO:0004774 ! succinate-CoA ligase activity

[Term]
id: GO:0004776
name: succinate-CoA ligase (GDP-forming) activity
namespace: molecular_function
def: "Catalysis of the reaction: GTP + succinate + CoA = GDP + succinyl-CoA + phosphate." [EC:6.2.1.4]
subset: gosubset_prok
synonym: "G-STK" RELATED [EC:6.2.1.4]
synonym: "P-enzyme" RELATED [EC:6.2.1.4]
synonym: "SCS" RELATED [EC:6.2.1.4]
synonym: "succinate-phosphorylating enzyme" RELATED [EC:6.2.1.4]
synonym: "succinate:CoA ligase (GDP-forming) activity" EXACT [EC:6.2.1.4]
synonym: "succinic thiokinase" BROAD [EC:6.2.1.4]
synonym: "succinyl CoA synthetase activity" EXACT [EC:6.2.1.4]
synonym: "succinyl coenzyme A synthetase" BROAD [EC:6.2.1.4]
synonym: "succinyl coenzyme A synthetase (GDP-forming) activity" EXACT [EC:6.2.1.4]
synonym: "succinyl coenzyme A synthetase (guanosine diphosphate-forming) activity" EXACT [EC:6.2.1.4]
synonym: "succinyl-CoA synthetase (GDP-forming) activity" EXACT [EC:6.2.1.4]
xref: EC:6.2.1.4
xref: KEGG:R00432
xref: MetaCyc:SUCCINATE--COA-LIGASE-GDP-FORMING-RXN
xref: Reactome:REACT_106266 "GDP + Orthophosphate + Succinyl-CoA <=> GTP + Succinate + CoA, Sus scrofa"
xref: Reactome:REACT_106355 "GDP + Orthophosphate + Succinyl-CoA <=> GTP + Succinate + CoA, Bos taurus"
xref: Reactome:REACT_107711 "GDP + Orthophosphate + Succinyl-CoA <=> GTP + Succinate + CoA, Danio rerio"
xref: Reactome:REACT_115751 "succinylCoA + GDP + Pi <=> succinate + CoASH + GTP, Gallus gallus"
xref: Reactome:REACT_115829 "succinate + CoASH + GTP <=> succinylCoA + GDP + Pi, Gallus gallus"
xref: Reactome:REACT_30069 "GDP + Orthophosphate + Succinyl-CoA <=> GTP + Succinate + CoA, Caenorhabditis elegans"
xref: Reactome:REACT_31210 "GDP + Orthophosphate + Succinyl-CoA <=> GTP + Succinate + CoA, Rattus norvegicus"
xref: Reactome:REACT_32980 "GDP + Orthophosphate + Succinyl-CoA <=> GTP + Succinate + CoA, Gallus gallus"
xref: Reactome:REACT_337 "GDP + Orthophosphate + Succinyl-CoA <=> GTP + Succinate + CoA, Homo sapiens"
xref: Reactome:REACT_34598 "GDP + Orthophosphate + Succinyl-CoA <=> GTP + Succinate + CoA, Drosophila melanogaster"
xref: Reactome:REACT_86430 "GDP + Orthophosphate + Succinyl-CoA <=> GTP + Succinate + CoA, Xenopus tropicalis"
xref: Reactome:REACT_95682 "GDP + Orthophosphate + Succinyl-CoA <=> GTP + Succinate + CoA, Mus musculus"
xref: Reactome:REACT_96173 "GDP + Orthophosphate + Succinyl-CoA <=> GTP + Succinate + CoA, Taeniopygia guttata"
xref: Reactome:REACT_98092 "GDP + Orthophosphate + Succinyl-CoA <=> GTP + Succinate + CoA, Canis familiaris"
xref: RHEA:22123
is_a: GO:0004774 ! succinate-CoA ligase activity

[Term]
id: GO:0004777
name: succinate-semialdehyde dehydrogenase (NAD+) activity
namespace: molecular_function
alt_id: GO:0008952
def: "Catalysis of the reaction: succinate semialdehyde + NAD+ + H2O = succinate + NADH + H+." [EC:1.2.1.24]
subset: gosubset_prok
synonym: "succinate semialdehyde dehydrogenase activity" BROAD [EC:1.2.1.24]
synonym: "succinate semialdehyde:NAD+ oxidoreductase activity" EXACT [EC:1.2.1.24]
synonym: "succinate-semialdehyde dehydrogenase activity" BROAD [GOC:bf]
synonym: "succinate-semialdehyde:NAD+ oxidoreductase activity" EXACT [EC:1.2.1.24]
synonym: "succinic semialdehyde dehydrogenase activity" BROAD [EC:1.2.1.24]
synonym: "succinyl semialdehyde dehydrogenase activity" EXACT [EC:1.2.1.24]
xref: EC:1.2.1.24
xref: MetaCyc:SUCCINATE-SEMIALDEHYDE-DEHYDROGENASE-RXN
xref: Reactome:REACT_24017 "Conversion of succinate semialdehyde to succinate, Homo sapiens"
xref: RHEA:13220
is_a: GO:0016620 ! oxidoreductase activity, acting on the aldehyde or oxo group of donors, NAD or NADP as acceptor

[Term]
id: GO:0004778
name: succinyl-CoA hydrolase activity
namespace: molecular_function
def: "Catalysis of the reaction: H(2)O + succinyl-CoA = CoA + H(+) + succinate." [EC:3.1.2.3, RHEA:11519]
synonym: "succinyl coenzyme A deacylase activity" EXACT [EC:3.1.2.3]
synonym: "succinyl coenzyme A hydrolase activity" EXACT [EC:3.1.2.3]
synonym: "succinyl-CoA acylase activity" EXACT [EC:3.1.2.3]
xref: EC:3.1.2.3
xref: KEGG:R00407
xref: MetaCyc:SUCCINYL-COA-HYDROLASE-RXN
xref: RHEA:11519
is_a: GO:0016289 ! CoA hydrolase activity

[Term]
id: GO:0004779
name: sulfate adenylyltransferase activity
namespace: molecular_function
def: "Catalysis of the transfer of an adenylyl group from an adenosine nucleotide (ATP or ADP) to sulfate, forming adenylylsulfate." [GOC:mah, MetaCyc:SULFATE-ADENYLYLTRANS-RXN, MetaCyc:SULFATE-ADENYLYLTRANSFERASE-ADP-RXN]
subset: gosubset_prok
synonym: "sulphate adenylyltransferase activity" EXACT []
xref: EC:2.7.7
is_a: GO:0070566 ! adenylyltransferase activity

[Term]
id: GO:0004780
name: sulfate adenylyltransferase (ADP) activity
namespace: molecular_function
def: "Catalysis of the reaction: ADP + H(+) + sulfate = 5'-adenylyl sulfate + phosphate." [EC:2.7.7.5, RHEA:16532]
synonym: "adenosine diphosphate sulfurylase activity" EXACT [EC:2.7.7.5]
synonym: "ADP-sulfurylase activity" EXACT [EC:2.7.7.5]
synonym: "ADP:sulfate adenylyltransferase activity" EXACT []
synonym: "sulfate (adenosine diphosphate) adenylyltransferase activity" EXACT [EC:2.7.7.5]
synonym: "sulphate adenylyltransferase (ADP) activity" EXACT []
xref: EC:2.7.7.5
xref: KEGG:R00530
xref: MetaCyc:SULFATE-ADENYLYLTRANSFERASE-ADP-RXN
xref: RHEA:16532
is_a: GO:0004779 ! sulfate adenylyltransferase activity

[Term]
id: GO:0004781
name: sulfate adenylyltransferase (ATP) activity
namespace: molecular_function
def: "Catalysis of the reaction: ATP + sulfate = diphosphate + adenylylsulfate." [EC:2.7.7.4]
subset: gosubset_prok
synonym: "adenosine-5'-triphosphate sulfurylase activity" EXACT [EC:2.7.7.4]
synonym: "adenosinetriphosphate sulfurylase activity" EXACT [EC:2.7.7.4]
synonym: "adenylylsulfate pyrophosphorylase activity" EXACT [EC:2.7.7.4]
synonym: "ATP sulfurylase activity" EXACT [EC:2.7.7.4]
synonym: "ATP-sulfurylase activity" EXACT [EC:2.7.7.4]
synonym: "ATP:sulfate adenylyltransferase activity" EXACT []
synonym: "sulfate adenylate transferase activity" EXACT [EC:2.7.7.4]
synonym: "sulfurylase activity" RELATED [EC:2.7.7.4]
synonym: "sulphate adenylyltransferase (ATP) activity" EXACT []
xref: EC:2.7.7.4
xref: MetaCyc:SULFATE-ADENYLYLTRANS-RXN
xref: Reactome:REACT_100457 "ATP + sulfate => adenylyl sulfate (APS) + pyrophosphate, Mus musculus"
xref: Reactome:REACT_102507 "ATP + sulfate => adenylyl sulfate (APS) + pyrophosphate, Danio rerio"
xref: Reactome:REACT_112565 "ATP + sulfate => adenylyl sulfate (APS) + pyrophosphate, Escherichia coli"
xref: Reactome:REACT_27213 "sulfate is activated to APS, Mycobacterium tuberculosis"
xref: Reactome:REACT_61348 "ATP + sulfate => adenylyl sulfate (APS) + pyrophosphate, Gallus gallus"
xref: Reactome:REACT_6767 "ATP + sulfate => adenylyl sulfate (APS) + pyrophosphate, Homo sapiens"
xref: Reactome:REACT_77226 "ATP + sulfate => adenylyl sulfate (APS) + pyrophosphate, Caenorhabditis elegans"
xref: Reactome:REACT_77444 "ATP + sulfate => adenylyl sulfate (APS) + pyrophosphate, Sus scrofa"
xref: Reactome:REACT_80385 "ATP + sulfate => adenylyl sulfate (APS) + pyrophosphate, Bos taurus"
xref: Reactome:REACT_80389 "ATP + sulfate => adenylyl sulfate (APS) + pyrophosphate, Arabidopsis thaliana"
xref: Reactome:REACT_86638 "ATP + sulfate => adenylyl sulfate (APS) + pyrophosphate, Drosophila melanogaster"
xref: Reactome:REACT_87546 "ATP + sulfate => adenylyl sulfate (APS) + pyrophosphate, Canis familiaris"
xref: Reactome:REACT_89970 "ATP + sulfate => adenylyl sulfate (APS) + pyrophosphate, Xenopus tropicalis"
xref: Reactome:REACT_90306 "ATP + sulfate => adenylyl sulfate (APS) + pyrophosphate, Oryza sativa"
xref: Reactome:REACT_93350 "ATP + sulfate => adenylyl sulfate (APS) + pyrophosphate, Rattus norvegicus"
xref: Reactome:REACT_93651 "ATP + sulfate => adenylyl sulfate (APS) + pyrophosphate, Taeniopygia guttata"
xref: RHEA:18136
is_a: GO:0004779 ! sulfate adenylyltransferase activity

[Term]
id: GO:0004782
name: sulfinoalanine decarboxylase activity
namespace: molecular_function
def: "Catalysis of the reaction: 3-sulfino-L-alanine = hypotaurine + CO2." [EC:4.1.1.29]
synonym: "3-sulfino-L-alanine carboxy-lyase (hypotaurine-forming)" EXACT [EC:4.1.1.29]
synonym: "3-sulfino-L-alanine carboxy-lyase activity" EXACT [EC:4.1.1.29]
synonym: "CADCase/CSADCase activity" EXACT [EC:4.1.1.29]
synonym: "CSAD" RELATED [EC:4.1.1.29]
synonym: "CSADCase activity" EXACT [EC:4.1.1.29]
synonym: "cysteic decarboxylase activity" EXACT [EC:4.1.1.29]
synonym: "cysteine-sulfinate decarboxylase activity" EXACT [EC:4.1.1.29]
synonym: "cysteinesulfinate decarboxylase activity" EXACT [EC:4.1.1.29]
synonym: "cysteinesulfinic acid decarboxylase activity" EXACT [EC:4.1.1.29]
synonym: "L-cysteinesulfinic acid decarboxylase activity" EXACT [EC:4.1.1.29]
synonym: "sulfoalanine decarboxylase activity" EXACT [EC:4.1.1.29]
synonym: "sulphinoalanine decarboxylase activity" EXACT []
xref: EC:4.1.1.29
xref: MetaCyc:SULFINOALANINE-DECARBOXYLASE-RXN
xref: Reactome:REACT_115820 "CSAD decarboxylates 3-sulfinoalanine to hypotaurine, Homo sapiens"
is_a: GO:0016831 ! carboxy-lyase activity

[Term]
id: GO:0004783
name: sulfite reductase (NADPH) activity
namespace: molecular_function
def: "Catalysis of the reaction: hydrogen sulfide + 3 NADP+ + 3 H2O = sulfite + 3 NADPH + 3 H+." [EC:1.8.1.2]
subset: gosubset_prok
synonym: "H2S-NADP oxidoreductase activity" EXACT [EC:1.8.1.2]
synonym: "hydrogen-sulfide:NADP+ oxidoreductase activity" EXACT [EC:1.8.1.2]
synonym: "NADPH-dependent sulfite reductase activity" EXACT [EC:1.8.1.2]
synonym: "NADPH-sulfite reductase activity" EXACT [EC:1.8.1.2]
synonym: "NADPH:sulfite reductase flavoprotein" RELATED []
synonym: "sulfite (reduced nicotinamide adenine dinucleotide phosphate) reductase activity" EXACT [EC:1.8.1.2]
synonym: "sulphite reductase (NADPH) activity" EXACT []
xref: EC:1.8.1.2
xref: MetaCyc:SULFITE-REDUCT-RXN
xref: RHEA:13804
is_a: GO:0016668 ! oxidoreductase activity, acting on a sulfur group of donors, NAD(P) as acceptor

[Term]
id: GO:0004784
name: superoxide dismutase activity
namespace: molecular_function
alt_id: GO:0004785
alt_id: GO:0008382
alt_id: GO:0008383
alt_id: GO:0016954
def: "Catalysis of the reaction: 2 superoxide + 2 H+ = O2 + hydrogen peroxide." [EC:1.15.1.1, GOC:vw, PMID:15064408]
subset: gosubset_prok
synonym: "copper, zinc superoxide dismutase activity" NARROW []
synonym: "Cu,Zn-SOD" RELATED [EC:1.15.1.1]
synonym: "Cu-Zn superoxide dismutase activity" NARROW [EC:1.15.1.1]
synonym: "cuprein" RELATED [EC:1.15.1.1]
synonym: "cytocuprein" RELATED [EC:1.15.1.1]
synonym: "erythrocuprein" RELATED [EC:1.15.1.1]
synonym: "Fe-SOD" RELATED [EC:1.15.1.1]
synonym: "ferrisuperoxide dismutase activity" NARROW [EC:1.15.1.1]
synonym: "hemocuprein" RELATED [EC:1.15.1.1]
synonym: "hepatocuprein" RELATED [EC:1.15.1.1]
synonym: "iron superoxide dismutase activity" NARROW []
synonym: "iron superoxide oxidoreductase" RELATED []
synonym: "manganese superoxide dismutase activity" NARROW []
synonym: "manganese superoxide oxidoreductase" RELATED []
synonym: "Mn, Fe superoxide dismutase" NARROW []
synonym: "Mn-SOD" RELATED [EC:1.15.1.1]
synonym: "nickel superoxide dismutase activity" NARROW []
synonym: "nickel superoxide oxidoreductase" RELATED []
synonym: "SOD" RELATED [EC:1.15.1.1]
synonym: "SOD-1" RELATED [EC:1.15.1.1]
synonym: "SOD-2" RELATED [EC:1.15.1.1]
synonym: "SOD-3" RELATED [EC:1.15.1.1]
synonym: "SOD-4" RELATED [EC:1.15.1.1]
synonym: "SODF" RELATED [EC:1.15.1.1]
synonym: "SODS" RELATED [EC:1.15.1.1]
synonym: "superoxide dismutase I" RELATED [EC:1.15.1.1]
synonym: "superoxide dismutase II" RELATED [EC:1.15.1.1]
synonym: "superoxide:superoxide oxidoreductase activity" EXACT []
synonym: "zinc superoxide oxidoreductase" RELATED []
xref: EC:1.15.1.1
xref: MetaCyc:SUPEROX-DISMUT-RXN
xref: RHEA:20699
is_a: GO:0016209 ! antioxidant activity
is_a: GO:0016721 ! oxidoreductase activity, acting on superoxide radicals as acceptor

[Term]
id: GO:0004786
name: obsolete Mn, Fe superoxide dismutase
namespace: molecular_function
def: "OBSOLETE (was not defined before being made obsolete)." [GOC:go_curators]
comment: This term was made obsolete because the function is covered by an existing term.
synonym: "Mn, Fe superoxide dismutase" EXACT []
is_obsolete: true
consider: GO:0004784

[Term]
id: GO:0004787
name: thiamine-pyrophosphatase activity
namespace: molecular_function
def: "Catalysis of the reaction: TDP + H2O = TMP + phosphate." [EC:3.6.1.-, GOC:ai]
synonym: "thiamin pyrophosphatase activity" EXACT []
synonym: "thiamin-pyrophosphatase activity" EXACT [GOC:curators]
synonym: "thiamine pyrophosphatase activity" EXACT []
synonym: "thiaminpyrophosphatase activity" EXACT [EC:3.6.1.6]
synonym: "TPPase activity" EXACT []
xref: EC:3.6.1
is_a: GO:0017110 ! nucleoside-diphosphatase activity

[Term]
id: GO:0004788
name: thiamine diphosphokinase activity
namespace: molecular_function
def: "Catalysis of the reaction: ATP + thiamine = AMP + thiamine diphosphate." [EC:2.7.6.2]
subset: gosubset_prok
synonym: "ATP:thiamin pyrophosphotransferase activity" EXACT [EC:2.7.6.2]
synonym: "ATP:thiamine diphosphotransferase activity" EXACT [EC:2.7.6.2]
synonym: "thiamin diphosphokinase activity" EXACT [GOC:curators]
synonym: "thiamin pyrophosphokinase activity" EXACT []
synonym: "thiamin pyrophosphotransferase activity" EXACT [EC:2.7.6.2]
synonym: "thiamin:ATP pyrophosphotransferase activity" EXACT [EC:2.7.6.2]
synonym: "thiamine pyrophosphokinase activity" EXACT []
synonym: "thiaminokinase activity" EXACT [EC:2.7.6.2]
synonym: "TPTase activity" EXACT [EC:2.7.6.2]
xref: EC:2.7.6.2
xref: MetaCyc:THIAMIN-PYROPHOSPHOKINASE-RXN
xref: Reactome:REACT_102242 "Thiamin is pyrophosphorylated, Mus musculus"
xref: Reactome:REACT_104766 "Thiamin is pyrophosphorylated, Canis familiaris"
xref: Reactome:REACT_108061 "Thiamin is pyrophosphorylated, Saccharomyces cerevisiae"
xref: Reactome:REACT_11233 "Thiamin is pyrophosphorylated, Homo sapiens"
xref: Reactome:REACT_29181 "Thiamin is pyrophosphorylated, Oryza sativa"
xref: Reactome:REACT_29244 "Thiamin is pyrophosphorylated, Bos taurus"
xref: Reactome:REACT_30803 "Thiamin is pyrophosphorylated, Rattus norvegicus"
xref: Reactome:REACT_32304 "Thiamin is pyrophosphorylated, Sus scrofa"
xref: Reactome:REACT_32784 "Thiamin is pyrophosphorylated, Caenorhabditis elegans"
xref: Reactome:REACT_78592 "Thiamin is pyrophosphorylated, Taeniopygia guttata"
xref: Reactome:REACT_84784 "Thiamin is pyrophosphorylated, Xenopus tropicalis"
xref: Reactome:REACT_87137 "Thiamin is pyrophosphorylated, Drosophila melanogaster"
xref: Reactome:REACT_87156 "Thiamin is pyrophosphorylated, Danio rerio"
xref: Reactome:REACT_89139 "Thiamin is pyrophosphorylated, Plasmodium falciparum"
xref: Reactome:REACT_89462 "Thiamin is pyrophosphorylated, Arabidopsis thaliana"
xref: Reactome:REACT_96391 "Thiamin is pyrophosphorylated, Dictyostelium discoideum"
xref: Reactome:REACT_99319 "Thiamin is pyrophosphorylated, Gallus gallus"
xref: RHEA:11579
is_a: GO:0016778 ! diphosphotransferase activity

[Term]
id: GO:0004789
name: thiamine-phosphate diphosphorylase activity
namespace: molecular_function
def: "Catalysis of the reaction: 4-amino-2-methyl-5-diphosphomethylpyrimidine + 4-methyl-5-(2-phosphoethyl)-thiazole + H(+) = diphosphate + thiamine phosphate." [EC:2.5.1.3, RHEA:22331]
subset: gosubset_prok
synonym: "2-methyl-4-amino-5-hydroxymethylpyrimidine-diphosphate:4-methyl-5-(2-phosphoethyl)thiazole 2-methyl-4-aminopyrimidine-5-methenyltransferase activity" EXACT [EC:2.5.1.3]
synonym: "thiamin-phosphate diphosphorylase activity" EXACT [GOC:curators]
synonym: "thiamin-phosphate pyrophosphorylase activity" EXACT []
synonym: "thiamine monophosphate pyrophosphorylase activity" EXACT [EC:2.5.1.3]
synonym: "thiamine phosphate pyrophosphorylase activity" EXACT [EC:2.5.1.3]
synonym: "thiamine-phosphate pyrophosphorylase activity" EXACT []
synonym: "thiamine-phosphate synthase activity" EXACT [EC:2.5.1.3]
synonym: "TMP diphosphorylase activity" EXACT [EC:2.5.1.3]
synonym: "TMP pyrophosphorylase activity" EXACT [EC:2.5.1.3]
synonym: "TMP-PPase activity" EXACT [EC:2.5.1.3]
xref: EC:2.5.1.3
xref: KEGG:R03223
xref: MetaCyc:THI-P-SYN-RXN
xref: RHEA:22331
is_a: GO:0016765 ! transferase activity, transferring alkyl or aryl (other than methyl) groups

[Term]
id: GO:0004790
name: thioether S-methyltransferase activity
namespace: molecular_function
def: "Catalysis of the reaction: S-adenosyl-L-methionine(1+) + dimethyl sulfide = S-adenosyl-L-homocysteine + trimethylsulfonium." [EC:2.1.1.96, RHEA:19616]
synonym: "S-adenosyl-L-methionine:dimethyl-sulfide S-methyltransferase activity" EXACT [EC:2.1.1.96]
synonym: "S-adenosyl-L-methionine:thioether S-methyltransferase activity" EXACT [EC:2.1.1.96]
synonym: "thioether methyltransferase activity" EXACT [EC:2.1.1.96]
xref: EC:2.1.1.96
xref: KEGG:R02572
xref: MetaCyc:THIOETHER-S-METHYLTRANSFERASE-RXN
xref: RHEA:19616
is_a: GO:0008172 ! S-methyltransferase activity
is_a: GO:0008757 ! S-adenosylmethionine-dependent methyltransferase activity

[Term]
id: GO:0004791
name: thioredoxin-disulfide reductase activity
namespace: molecular_function
def: "Catalysis of the reaction: NADP(+) + thioredoxin = H(+) + NADPH + thioredoxin disulfide." [EC:1.8.1.9, RHEA:20348]
subset: gosubset_prok
synonym: "NADP--thioredoxin reductase activity" EXACT [EC:1.8.1.9]
synonym: "NADPH--thioredoxin reductase activity" EXACT [EC:1.8.1.9]
synonym: "NADPH2:oxidized thioredoxin oxidoreductase activity" EXACT [EC:1.8.1.9]
synonym: "NADPH:oxidized thioredoxin oxidoreductase activity" EXACT [EC:1.8.1.9]
synonym: "thioredoxin disulfide reductase activity" EXACT []
synonym: "thioredoxin reductase (NADPH) activity" EXACT []
synonym: "thioredoxin-disulphide reductase activity" EXACT []
synonym: "thioredoxin:NADP+ oxidoreductase activity" EXACT [EC:1.8.1.9]
xref: EC:1.8.1.9
xref: KEGG:R02016
xref: MetaCyc:THIOREDOXIN-REDUCT-NADPH-RXN
xref: Reactome:REACT_101101 "thioredoxin, oxidized + NADPH + H+ => thioredoxin, reduced + NADP+, Bos taurus"
xref: Reactome:REACT_102076 "thioredoxin, oxidized + NADPH + H+ => thioredoxin, reduced + NADP+, Taeniopygia guttata"
xref: Reactome:REACT_105790 "thioredoxin, oxidized + NADPH + H+ => thioredoxin, reduced + NADP+, Rattus norvegicus"
xref: Reactome:REACT_114582 "thioredoxin, oxidized + NADPH + H+ => thioredoxin, reduced + NADP+, Caenorhabditis elegans"
xref: Reactome:REACT_1609 "thioredoxin, oxidized + NADPH + H+ => thioredoxin, reduced + NADP+, Homo sapiens"
xref: Reactome:REACT_54247 "thioredoxin, oxidized + NADPH + H+ => thioredoxin, reduced + NADP+, Mus musculus"
xref: Reactome:REACT_79311 "thioredoxin, oxidized + NADPH + H+ => thioredoxin, reduced + NADP+, Gallus gallus"
xref: Reactome:REACT_88338 "thioredoxin, oxidized + NADPH + H+ => thioredoxin, reduced + NADP+, Sus scrofa"
xref: Reactome:REACT_94140 "thioredoxin, oxidized + NADPH + H+ => thioredoxin, reduced + NADP+, Canis familiaris"
xref: Reactome:REACT_97505 "thioredoxin, oxidized + NADPH + H+ => thioredoxin, reduced + NADP+, Xenopus tropicalis"
xref: RHEA:20348
is_a: GO:0015036 ! disulfide oxidoreductase activity
is_a: GO:0016209 ! antioxidant activity
is_a: GO:0016668 ! oxidoreductase activity, acting on a sulfur group of donors, NAD(P) as acceptor

[Term]
id: GO:0004792
name: thiosulfate sulfurtransferase activity
namespace: molecular_function
def: "Catalysis of the reaction: hydrogen cyanide + thiosulfate = H(+) + sulfite + thiocyanate." [EC:2.8.1.1, RHEA:16884]
subset: gosubset_prok
synonym: "rhodanase activity" EXACT [EC:2.8.1.1]
synonym: "rhodanese activity" RELATED [EC:2.8.1.1]
synonym: "thiosulfate cyanide transsulfurase activity" EXACT [EC:2.8.1.1]
synonym: "thiosulfate thiotransferase activity" EXACT [EC:2.8.1.1]
synonym: "thiosulfate:cyanide sulfurtransferase activity" EXACT [EC:2.8.1.1]
synonym: "thiosulphate sulphurtransferase activity" EXACT []
xref: EC:2.8.1.1
xref: KEGG:R01931
xref: MetaCyc:THIOSULFATE-SULFURTRANSFERASE-RXN
xref: RHEA:16884
is_a: GO:0016783 ! sulfurtransferase activity

[Term]
id: GO:0004793
name: threonine aldolase activity
namespace: molecular_function
def: "Catalysis of the reaction: L-threonine = glycine + acetaldehyde." [EC:4.1.2.5]
subset: gosubset_prok
synonym: "L-threonine acetaldehyde-lyase (glycine-forming)" EXACT [EC:4.1.2.5]
synonym: "L-threonine acetaldehyde-lyase activity" EXACT [EC:4.1.2.5]
synonym: "L-threonine aldolase activity" EXACT []
xref: EC:4.1.2.5
xref: MetaCyc:THREONINE-ALDOLASE-RXN
xref: RHEA:19628
is_a: GO:0016832 ! aldehyde-lyase activity

[Term]
id: GO:0004794
name: L-threonine ammonia-lyase activity
namespace: molecular_function
def: "Catalysis of the reaction: L-threonine = 2-oxobutanoate + NH3." [EC:4.3.1.19]
comment: Note that this function was formerly EC:4.2.1.16.
subset: gosubset_prok
synonym: "L-serine dehydratase activity" RELATED [EC:4.3.1.19]
synonym: "L-threonine ammonia-lyase (2-oxobutanoate-forming)" EXACT [EC:4.3.1.19]
synonym: "L-threonine deaminase activity" EXACT [EC:4.3.1.19]
synonym: "L-threonine dehydratase activity" EXACT [EC:4.3.1.19]
synonym: "L-threonine hydro-lyase (deaminating) activity" EXACT [EC:4.3.1.19]
synonym: "serine deaminase activity" RELATED [EC:4.3.1.19]
synonym: "threonine ammonia-lyase activity" EXACT []
synonym: "threonine deaminase activity" EXACT [EC:4.3.1.19]
synonym: "threonine dehydrase activity" EXACT [EC:4.3.1.19]
synonym: "threonine dehydratase activity" EXACT []
xref: EC:4.3.1.19
xref: MetaCyc:THREDEHYD-RXN
xref: RHEA:22111
xref: UM-BBD_reactionID:r0433
is_a: GO:0016841 ! ammonia-lyase activity

[Term]
id: GO:0004795
name: threonine synthase activity
namespace: molecular_function
def: "Catalysis of the reaction: O-phospho-L-homoserine + H2O = L-threonine + phosphate." [EC:4.2.3.1]
subset: gosubset_prok
synonym: "O-phospho-L-homoserine phospho-lyase (adding water)" EXACT [EC:4.2.3.1]
synonym: "O-phospho-L-homoserine phospho-lyase (adding water; L-threonine-forming)" EXACT [EC:4.2.3.1]
synonym: "threonine synthetase activity" EXACT [EC:4.2.3.1]
xref: EC:4.2.3.1
xref: MetaCyc:THRESYN-RXN
xref: RHEA:10843
is_a: GO:0016838 ! carbon-oxygen lyase activity, acting on phosphates

[Term]
id: GO:0004796
name: thromboxane-A synthase activity
namespace: molecular_function
alt_id: GO:0008400
def: "Catalysis of the reaction: prostaglandin H(2) = thromboxane A(2)." [EC:5.3.99.5, RHEA:17140]
synonym: "(5Z,13E)-(15S)-9alpha,11alpha-epidioxy-15-hydroxyprosta-5,13-dienoate isomerase activity" EXACT [EC:5.3.99.5]
synonym: "(5Z,13E)-(15S)-9alpha,11alpha-epidioxy-15-hydroxyprosta-5,13-dienoate thromboxane-A2-isomerase activity" EXACT [EC:5.3.99.5]
synonym: "cytochrome P450 CYP5" NARROW []
synonym: "thromboxane synthase activity" EXACT [EC:5.3.99.5]
synonym: "thromboxane synthetase activity" EXACT [EC:5.3.99.5]
xref: EC:5.3.99.5
xref: KEGG:R02268
xref: MetaCyc:THROMBOXANE-A-SYNTHASE-RXN
xref: Reactome:REACT_105519 "Thromboxane synthase (CYP5A1) mediates the isomerization of prostaglandin H2 to thromboxane A2, Rattus norvegicus"
xref: Reactome:REACT_107129 "Thromboxane synthase (CYP5A1) mediates the isomerization of prostaglandin H2 to thromboxane A2, Mus musculus"
xref: Reactome:REACT_108523 "Thromboxane synthase (CYP5A1) mediates the isomerization of prostaglandin H2 to thromboxane A2, Gallus gallus"
xref: Reactome:REACT_109167 "Thromboxane synthase (CYP5A1) mediates the isomerization of prostaglandin H2 to thromboxane A2, Canis familiaris"
xref: Reactome:REACT_1377 "Thromboxane synthase (CYP5A1) mediates the isomerization of prostaglandin H2 to thromboxane A2, Homo sapiens"
xref: Reactome:REACT_28266 "Thromboxane synthase (CYP5A1) mediates the isomerization of prostaglandin H2 to thromboxane A2, Xenopus tropicalis"
xref: Reactome:REACT_30609 "Thromboxane synthase (CYP5A1) mediates the isomerization of prostaglandin H2 to thromboxane A2, Danio rerio"
xref: Reactome:REACT_81059 "Thromboxane synthase (CYP5A1) mediates the isomerization of prostaglandin H2 to thromboxane A2, Taeniopygia guttata"
xref: Reactome:REACT_92426 "Thromboxane synthase (CYP5A1) mediates the isomerization of prostaglandin H2 to thromboxane A2, Sus scrofa"
xref: Reactome:REACT_98585 "Thromboxane synthase (CYP5A1) mediates the isomerization of prostaglandin H2 to thromboxane A2, Bos taurus"
xref: RHEA:17140
is_a: GO:0016860 ! intramolecular oxidoreductase activity

[Term]
id: GO:0004797
name: thymidine kinase activity
namespace: molecular_function
def: "Catalysis of the reaction: ATP + thymidine = ADP + thymidine 5'-phosphate." [EC:2.7.1.21]
subset: gosubset_prok
synonym: "2'-deoxythymidine kinase activity" EXACT [EC:2.7.1.21]
synonym: "ATP:thymidine 5'-phosphotransferase activity" EXACT [EC:2.7.1.21]
synonym: "deoxythymidine kinase (phosphorylating)" EXACT [EC:2.7.1.21]
synonym: "thymidine kinase (phosphorylating)" EXACT [EC:2.7.1.21]
xref: EC:2.7.1.21
xref: MetaCyc:THYKI-RXN
xref: RHEA:19132
is_a: GO:0019136 ! deoxynucleoside kinase activity

[Term]
id: GO:0004798
name: thymidylate kinase activity
namespace: molecular_function
def: "Catalysis of the reaction: ATP + thymidine 5'-phosphate = ADP + thymidine 5'-diphosphate." [EC:2.7.4.9]
subset: gosubset_prok
synonym: "ATP:dTMP phosphotransferase activity" EXACT [EC:2.7.4.9]
synonym: "deoxythymidine 5'-monophosphate kinase activity" EXACT [EC:2.7.4.9]
synonym: "dTMP kinase activity" EXACT []
synonym: "thymidine 5'-monophosphate kinase activity" EXACT [EC:2.7.4.9]
synonym: "thymidine monophosphate kinase activity" EXACT [EC:2.7.4.9]
synonym: "thymidylate monophosphate kinase activity" EXACT [EC:2.7.4.9]
synonym: "thymidylic acid kinase activity" EXACT [EC:2.7.4.9]
synonym: "thymidylic kinase activity" EXACT [EC:2.7.4.9]
synonym: "TMPK activity" EXACT [EC:2.7.4.9]
xref: EC:2.7.4.9
xref: MetaCyc:DTMPKI-RXN
xref: RHEA:13520
is_a: GO:0016776 ! phosphotransferase activity, phosphate group as acceptor
is_a: GO:0019201 ! nucleotide kinase activity

[Term]
id: GO:0004799
name: thymidylate synthase activity
namespace: molecular_function
def: "Catalysis of the reaction: 5,10-methylenetetrahydrofolate + dUMP = 7,8-dihydrofolate + thymidylate." [EC:2.1.1.45, RHEA:12107]
subset: gosubset_prok
synonym: "5,10-methylenetetrahydrofolate:dUMP C-methyltransferase activity" EXACT [EC:2.1.1.45]
synonym: "dTMP synthase activity" EXACT [EC:2.1.1.45]
synonym: "methylenetetrahydrofolate:dUMP C-methyltransferase activity" EXACT [EC:2.1.1.45]
synonym: "thymidylate synthetase activity" EXACT [EC:2.1.1.45]
synonym: "TMP synthetase activity" EXACT [EC:2.1.1.45]
xref: EC:2.1.1.45
xref: KEGG:R02101
xref: MetaCyc:THYMIDYLATESYN-RXN
xref: Reactome:REACT_105743 "dUMP + N5,N10-methylene tetrahydrofolate => TMP + dihydrofolate, Arabidopsis thaliana"
xref: Reactome:REACT_106949 "dUMP + N5,N10-methylene tetrahydrofolate => TMP + dihydrofolate, Schizosaccharomyces pombe"
xref: Reactome:REACT_108055 "dUMP + N5,N10-methylene tetrahydrofolate => TMP + dihydrofolate, Drosophila melanogaster"
xref: Reactome:REACT_108220 "dUMP + N5,N10-methylene tetrahydrofolate => TMP + dihydrofolate, Mus musculus"
xref: Reactome:REACT_1679 "dUMP + N5,N10-methylene tetrahydrofolate => TMP + dihydrofolate, Homo sapiens"
xref: Reactome:REACT_34727 "dUMP + N5,N10-methylene tetrahydrofolate => TMP + dihydrofolate, Taeniopygia guttata"
xref: Reactome:REACT_78293 "dUMP + N5,N10-methylene tetrahydrofolate => TMP + dihydrofolate, Danio rerio"
xref: Reactome:REACT_80685 "dUMP + N5,N10-methylene tetrahydrofolate => TMP + dihydrofolate, Escherichia coli"
xref: Reactome:REACT_82204 "dUMP + N5,N10-methylene tetrahydrofolate => TMP + dihydrofolate, Caenorhabditis elegans"
xref: Reactome:REACT_83275 "dUMP + N5,N10-methylene tetrahydrofolate => TMP + dihydrofolate, Bos taurus"
xref: Reactome:REACT_86925 "dUMP + N5,N10-methylene tetrahydrofolate => TMP + dihydrofolate, Mycobacterium tuberculosis"
xref: Reactome:REACT_90103 "dUMP + N5,N10-methylene tetrahydrofolate => TMP + dihydrofolate, Xenopus tropicalis"
xref: Reactome:REACT_93781 "dUMP + N5,N10-methylene tetrahydrofolate => TMP + dihydrofolate, Canis familiaris"
xref: Reactome:REACT_94977 "dUMP + N5,N10-methylene tetrahydrofolate => TMP + dihydrofolate, Rattus norvegicus"
xref: Reactome:REACT_95603 "dUMP + N5,N10-methylene tetrahydrofolate => TMP + dihydrofolate, Plasmodium falciparum"
xref: Reactome:REACT_95751 "dUMP + N5,N10-methylene tetrahydrofolate => TMP + dihydrofolate, Oryza sativa"
xref: Reactome:REACT_96474 "dUMP + N5,N10-methylene tetrahydrofolate => TMP + dihydrofolate, Saccharomyces cerevisiae"
xref: Reactome:REACT_96780 "dUMP + N5,N10-methylene tetrahydrofolate => TMP + dihydrofolate, Gallus gallus"
xref: Reactome:REACT_97834 "dUMP + N5,N10-methylene tetrahydrofolate => TMP + dihydrofolate, Staphylococcus aureus N315"
xref: RHEA:12107
is_a: GO:0042083 ! 5,10-methylenetetrahydrofolate-dependent methyltransferase activity

[Term]
id: GO:0004800
name: thyroxine 5'-deiodinase activity
namespace: molecular_function
def: "Catalysis of the reaction: 3,5,3'-L-triiodo-L-thyronine + iodide + acceptor + H+ = L-thyroxine + donor-H2." [EC:1.97.1.10]
comment: Note that this was EC:3.8.1.4.
synonym: "acceptor:3,5,3'-triiodo-L-thyronine oxidoreductase (iodinating)" EXACT [EC:1.97.1.10]
synonym: "diiodothyronine 5'-deiodinase activity" EXACT [EC:1.97.1.10]
synonym: "iodothyronine 5'-deiodinase activity" EXACT [EC:1.97.1.10]
synonym: "iodothyronine outer ring monodeiodinase activity" EXACT [EC:1.97.1.10]
synonym: "L-thyroxine iodohydrolase (reducing) activity" EXACT [EC:1.97.1.10]
synonym: "outer ring-deiodinating pathway" EXACT [PMID:20403357]
synonym: "thyroxine 5' deiodinase activity" EXACT []
synonym: "thyroxine deiodinase activity" BROAD []
synonym: "type I iodothyronine deiodinase activity" NARROW [EC:1.97.1.10]
synonym: "type II iodothyronine deiodinase activity" NARROW [EC:1.97.1.10]
xref: EC:1.97.1.10
xref: MetaCyc:THYROXINE-DEIODINASE-RXN
xref: Reactome:REACT_101070 "Thyroxine is deiodinated to reverse triiodothyronine (RT3), Taeniopygia guttata"
xref: Reactome:REACT_106668 "Thyroxine is deiodinated to reverse triiodothyronine (RT3), Bos taurus"
xref: Reactome:REACT_15469 "Thyroxine is deiodinated to triiodothyronine, Homo sapiens"
xref: Reactome:REACT_15528 "Thyroxine is deiodinated to reverse triiodothyronine (RT3), Homo sapiens"
xref: Reactome:REACT_29089 "Thyroxine is deiodinated to reverse triiodothyronine (RT3), Sus scrofa"
xref: Reactome:REACT_30839 "Thyroxine is deiodinated to triiodothyronine, Bos taurus"
xref: Reactome:REACT_32482 "Thyroxine is deiodinated to triiodothyronine, Rattus norvegicus"
xref: Reactome:REACT_77772 "Thyroxine is deiodinated to triiodothyronine, Gallus gallus"
xref: Reactome:REACT_81783 "Thyroxine is deiodinated to reverse triiodothyronine (RT3), Gallus gallus"
xref: Reactome:REACT_81828 "Thyroxine is deiodinated to reverse triiodothyronine (RT3), Mus musculus"
xref: Reactome:REACT_83155 "Thyroxine is deiodinated to triiodothyronine, Taeniopygia guttata"
xref: Reactome:REACT_85931 "Thyroxine is deiodinated to triiodothyronine, Mus musculus"
xref: Reactome:REACT_87369 "Thyroxine is deiodinated to triiodothyronine, Canis familiaris"
xref: Reactome:REACT_91419 "Thyroxine is deiodinated to reverse triiodothyronine (RT3), Xenopus tropicalis"
xref: Reactome:REACT_93038 "Thyroxine is deiodinated to reverse triiodothyronine (RT3), Dictyostelium discoideum"
xref: Reactome:REACT_97119 "Thyroxine is deiodinated to reverse triiodothyronine (RT3), Canis familiaris"
xref: Reactome:REACT_98784 "Thyroxine is deiodinated to reverse triiodothyronine (RT3), Danio rerio"
xref: Reactome:REACT_99112 "Thyroxine is deiodinated to triiodothyronine, Danio rerio"
xref: Reactome:REACT_99930 "Thyroxine is deiodinated to triiodothyronine, Dictyostelium discoideum"
xref: RHEA:19748
is_a: GO:0016491 ! oxidoreductase activity

[Term]
id: GO:0004801
name: sedoheptulose-7-phosphate:D-glyceraldehyde-3-phosphate glyceronetransferase activity
namespace: molecular_function
def: "Catalysis of the reaction: sedoheptulose 7-phosphate + D-glyceraldehyde 3-phosphate = D-erythrose 4-phosphate + D-fructose 6-phosphate." [EC:2.2.1.2]
subset: gosubset_prok
synonym: "dihydroxyacetone transferase activity" BROAD [EC:2.2.1.2]
synonym: "dihydroxyacetonetransferase activity" BROAD [EC:2.2.1.2]
synonym: "glycerone transferase activity" BROAD [EC:2.2.1.2]
synonym: "transaldolase activity" BROAD [EC:2.2.1.2]
xref: EC:2.2.1.2
xref: MetaCyc:TRANSALDOL-RXN
xref: Reactome:REACT_100775 "D-fructose 6-phosphate + D-erythrose 4-phosphate <=> sedoheptulose 7-phosphate + D-glyceraldehyde 3-phosphate, Schizosaccharomyces pombe"
xref: Reactome:REACT_103519 "D-fructose 6-phosphate + D-erythrose 4-phosphate <=> sedoheptulose 7-phosphate + D-glyceraldehyde 3-phosphate, Rattus norvegicus"
xref: Reactome:REACT_104310 "D-fructose 6-phosphate + D-erythrose 4-phosphate <=> sedoheptulose 7-phosphate + D-glyceraldehyde 3-phosphate, Danio rerio"
xref: Reactome:REACT_104399 "sedoheptulose 7-phosphate + D-glyceraldehyde 3-phosphate <=> D-erythrose 4-phosphate + D-fructose 6-phosphate, Saccharomyces cerevisiae"
xref: Reactome:REACT_105033 "sedoheptulose 7-phosphate + D-glyceraldehyde 3-phosphate <=> D-erythrose 4-phosphate + D-fructose 6-phosphate, Taeniopygia guttata"
xref: Reactome:REACT_105572 "sedoheptulose 7-phosphate + D-glyceraldehyde 3-phosphate <=> D-erythrose 4-phosphate + D-fructose 6-phosphate, Xenopus tropicalis"
xref: Reactome:REACT_105812 "D-fructose 6-phosphate + D-erythrose 4-phosphate <=> sedoheptulose 7-phosphate + D-glyceraldehyde 3-phosphate, Saccharomyces cerevisiae"
xref: Reactome:REACT_107699 "sedoheptulose 7-phosphate + D-glyceraldehyde 3-phosphate <=> D-erythrose 4-phosphate + D-fructose 6-phosphate, Caenorhabditis elegans"
xref: Reactome:REACT_110840 "sedoheptulose 7-phosphate + D-glyceraldehyde 3-phosphate <=> D-erythrose 4-phosphate + D-fructose 6-phosphate, Arabidopsis thaliana"
xref: Reactome:REACT_1272 "D-fructose 6-phosphate + D-erythrose 4-phosphate <=> sedoheptulose 7-phosphate + D-glyceraldehyde 3-phosphate, Homo sapiens"
xref: Reactome:REACT_28702 "D-fructose 6-phosphate + D-erythrose 4-phosphate <=> sedoheptulose 7-phosphate + D-glyceraldehyde 3-phosphate, Xenopus tropicalis"
xref: Reactome:REACT_30105 "D-fructose 6-phosphate + D-erythrose 4-phosphate <=> sedoheptulose 7-phosphate + D-glyceraldehyde 3-phosphate, Caenorhabditis elegans"
xref: Reactome:REACT_32161 "D-fructose 6-phosphate + D-erythrose 4-phosphate <=> sedoheptulose 7-phosphate + D-glyceraldehyde 3-phosphate, Oryza sativa"
xref: Reactome:REACT_32987 "D-fructose 6-phosphate + D-erythrose 4-phosphate <=> sedoheptulose 7-phosphate + D-glyceraldehyde 3-phosphate, Gallus gallus"
xref: Reactome:REACT_34347 "D-fructose 6-phosphate + D-erythrose 4-phosphate <=> sedoheptulose 7-phosphate + D-glyceraldehyde 3-phosphate, Arabidopsis thaliana"
xref: Reactome:REACT_479 "sedoheptulose 7-phosphate + D-glyceraldehyde 3-phosphate <=> D-erythrose 4-phosphate + D-fructose 6-phosphate, Homo sapiens"
xref: Reactome:REACT_77803 "sedoheptulose 7-phosphate + D-glyceraldehyde 3-phosphate <=> D-erythrose 4-phosphate + D-fructose 6-phosphate, Oryza sativa"
xref: Reactome:REACT_79737 "sedoheptulose 7-phosphate + D-glyceraldehyde 3-phosphate <=> D-erythrose 4-phosphate + D-fructose 6-phosphate, Danio rerio"
xref: Reactome:REACT_81998 "sedoheptulose 7-phosphate + D-glyceraldehyde 3-phosphate <=> D-erythrose 4-phosphate + D-fructose 6-phosphate, Schizosaccharomyces pombe"
xref: Reactome:REACT_82843 "sedoheptulose 7-phosphate + D-glyceraldehyde 3-phosphate <=> D-erythrose 4-phosphate + D-fructose 6-phosphate, Rattus norvegicus"
xref: Reactome:REACT_83808 "sedoheptulose 7-phosphate + D-glyceraldehyde 3-phosphate <=> D-erythrose 4-phosphate + D-fructose 6-phosphate, Dictyostelium discoideum"
xref: Reactome:REACT_87548 "sedoheptulose 7-phosphate + D-glyceraldehyde 3-phosphate <=> D-erythrose 4-phosphate + D-fructose 6-phosphate, Mus musculus"
xref: Reactome:REACT_89226 "sedoheptulose 7-phosphate + D-glyceraldehyde 3-phosphate <=> D-erythrose 4-phosphate + D-fructose 6-phosphate, Bos taurus"
xref: Reactome:REACT_89922 "D-fructose 6-phosphate + D-erythrose 4-phosphate <=> sedoheptulose 7-phosphate + D-glyceraldehyde 3-phosphate, Canis familiaris"
xref: Reactome:REACT_90344 "D-fructose 6-phosphate + D-erythrose 4-phosphate <=> sedoheptulose 7-phosphate + D-glyceraldehyde 3-phosphate, Bos taurus"
xref: Reactome:REACT_90500 "sedoheptulose 7-phosphate + D-glyceraldehyde 3-phosphate <=> D-erythrose 4-phosphate + D-fructose 6-phosphate, Gallus gallus"
xref: Reactome:REACT_91317 "D-fructose 6-phosphate + D-erythrose 4-phosphate <=> sedoheptulose 7-phosphate + D-glyceraldehyde 3-phosphate, Dictyostelium discoideum"
xref: Reactome:REACT_93707 "D-fructose 6-phosphate + D-erythrose 4-phosphate <=> sedoheptulose 7-phosphate + D-glyceraldehyde 3-phosphate, Taeniopygia guttata"
xref: Reactome:REACT_94030 "sedoheptulose 7-phosphate + D-glyceraldehyde 3-phosphate <=> D-erythrose 4-phosphate + D-fructose 6-phosphate, Canis familiaris"
xref: Reactome:REACT_95141 "sedoheptulose 7-phosphate + D-glyceraldehyde 3-phosphate <=> D-erythrose 4-phosphate + D-fructose 6-phosphate, Sus scrofa"
xref: Reactome:REACT_95588 "sedoheptulose 7-phosphate + D-glyceraldehyde 3-phosphate <=> D-erythrose 4-phosphate + D-fructose 6-phosphate, Drosophila melanogaster"
xref: Reactome:REACT_96463 "D-fructose 6-phosphate + D-erythrose 4-phosphate <=> sedoheptulose 7-phosphate + D-glyceraldehyde 3-phosphate, Sus scrofa"
xref: Reactome:REACT_97584 "D-fructose 6-phosphate + D-erythrose 4-phosphate <=> sedoheptulose 7-phosphate + D-glyceraldehyde 3-phosphate, Drosophila melanogaster"
xref: Reactome:REACT_98795 "sedoheptulose 7-phosphate + D-glyceraldehyde 3-phosphate <=> D-erythrose 4-phosphate + D-fructose 6-phosphate, Escherichia coli"
xref: Reactome:REACT_98977 "D-fructose 6-phosphate + D-erythrose 4-phosphate <=> sedoheptulose 7-phosphate + D-glyceraldehyde 3-phosphate, Escherichia coli"
xref: Reactome:REACT_99333 "D-fructose 6-phosphate + D-erythrose 4-phosphate <=> sedoheptulose 7-phosphate + D-glyceraldehyde 3-phosphate, Mus musculus"
xref: RHEA:17056
is_a: GO:0016744 ! transferase activity, transferring aldehyde or ketonic groups

[Term]
id: GO:0004802
name: transketolase activity
namespace: molecular_function
def: "Catalysis of the reversible transfer of a 2-carbon ketol group (CH2OH-CO-) from a ketose phosphate donor to an aldose phosphate acceptor." [EC:2.2.1.1, GOC:fmc]
subset: gosubset_prok
synonym: "fructose 6-phosphate:D-glyceraldehyde-3-phosphate glycolaldehydetransferase activity" NARROW [GOC:fmc, GOC:mah]
synonym: "glycoaldehyde transferase activity" EXACT [EC:2.2.1.1]
synonym: "glycolaldehydetransferase activity" EXACT [EC:2.2.1.1]
synonym: "sedoheptulose-7-phosphate:D-glyceraldehyde-3-phosphate glycolaldehydetransferase activity" NARROW [EC:2.2.1.1]
xref: EC:2.2.1.1
xref: MetaCyc:1TRANSKETO-RXN
xref: Reactome:REACT_100228 "xylulose 5-phosphate + D-erythrose 4-phosphate <=> D-glyceraldehyde 3-phosphate + D-fructose 6-phosphate, Danio rerio"
xref: Reactome:REACT_100510 "ribose 5-phosphate + xylulose 5-phosphate <=> sedoheptulose 7-phosphate + D-glyceraldehyde 3-phosphate, Canis familiaris"
xref: Reactome:REACT_101413 "D-glyceraldehyde 3-phosphate + D-fructose 6-phosphate <=> xylulose 5-phosphate + D-erythrose 4-phosphate, Caenorhabditis elegans"
xref: Reactome:REACT_101444 "ribose 5-phosphate + xylulose 5-phosphate <=> sedoheptulose 7-phosphate + D-glyceraldehyde 3-phosphate, Taeniopygia guttata"
xref: Reactome:REACT_101917 "ribose 5-phosphate + xylulose 5-phosphate <=> sedoheptulose 7-phosphate + D-glyceraldehyde 3-phosphate, Caenorhabditis elegans"
xref: Reactome:REACT_102210 "D-glyceraldehyde 3-phosphate + sedoheptulose 7-phosphate<=> xylulose 5-phosphate+ribose 5-phosphate, Canis familiaris"
xref: Reactome:REACT_102666 "xylulose 5-phosphate + D-erythrose 4-phosphate <=> D-glyceraldehyde 3-phosphate + D-fructose 6-phosphate, Caenorhabditis elegans"
xref: Reactome:REACT_104207 "D-glyceraldehyde 3-phosphate + sedoheptulose 7-phosphate<=> xylulose 5-phosphate+ribose 5-phosphate, Caenorhabditis elegans"
xref: Reactome:REACT_104498 "xylulose 5-phosphate + D-erythrose 4-phosphate <=> D-glyceraldehyde 3-phosphate + D-fructose 6-phosphate, Gallus gallus"
xref: Reactome:REACT_104804 "D-glyceraldehyde 3-phosphate + sedoheptulose 7-phosphate<=> xylulose 5-phosphate+ribose 5-phosphate, Gallus gallus"
xref: Reactome:REACT_109880 "xylulose 5-phosphate + D-erythrose 4-phosphate <=> D-glyceraldehyde 3-phosphate + D-fructose 6-phosphate, Taeniopygia guttata"
xref: Reactome:REACT_1450 "D-glyceraldehyde 3-phosphate + sedoheptulose 7-phosphate<=> xylulose 5-phosphate+ribose 5-phosphate, Homo sapiens"
xref: Reactome:REACT_1629 "ribose 5-phosphate + xylulose 5-phosphate <=> sedoheptulose 7-phosphate + D-glyceraldehyde 3-phosphate, Homo sapiens"
xref: Reactome:REACT_1730 "D-glyceraldehyde 3-phosphate + D-fructose 6-phosphate <=> xylulose 5-phosphate + D-erythrose 4-phosphate, Homo sapiens"
xref: Reactome:REACT_1811 "xylulose 5-phosphate + D-erythrose 4-phosphate <=> D-glyceraldehyde 3-phosphate + D-fructose 6-phosphate, Homo sapiens"
xref: Reactome:REACT_29338 "D-glyceraldehyde 3-phosphate + sedoheptulose 7-phosphate<=> xylulose 5-phosphate+ribose 5-phosphate, Danio rerio"
xref: Reactome:REACT_29870 "D-glyceraldehyde 3-phosphate + sedoheptulose 7-phosphate<=> xylulose 5-phosphate+ribose 5-phosphate, Mus musculus"
xref: Reactome:REACT_30597 "ribose 5-phosphate + xylulose 5-phosphate <=> sedoheptulose 7-phosphate + D-glyceraldehyde 3-phosphate, Xenopus tropicalis"
xref: Reactome:REACT_30952 "ribose 5-phosphate + xylulose 5-phosphate <=> sedoheptulose 7-phosphate + D-glyceraldehyde 3-phosphate, Mus musculus"
xref: Reactome:REACT_33085 "ribose 5-phosphate + xylulose 5-phosphate <=> sedoheptulose 7-phosphate + D-glyceraldehyde 3-phosphate, Danio rerio"
xref: Reactome:REACT_77046 "xylulose 5-phosphate + D-erythrose 4-phosphate <=> D-glyceraldehyde 3-phosphate + D-fructose 6-phosphate, Mus musculus"
xref: Reactome:REACT_77603 "D-glyceraldehyde 3-phosphate + D-fructose 6-phosphate <=> xylulose 5-phosphate + D-erythrose 4-phosphate, Danio rerio"
xref: Reactome:REACT_78995 "xylulose 5-phosphate + D-erythrose 4-phosphate <=> D-glyceraldehyde 3-phosphate + D-fructose 6-phosphate, Rattus norvegicus"
xref: Reactome:REACT_79035 "D-glyceraldehyde 3-phosphate + D-fructose 6-phosphate <=> xylulose 5-phosphate + D-erythrose 4-phosphate, Xenopus tropicalis"
xref: Reactome:REACT_80449 "D-glyceraldehyde 3-phosphate + D-fructose 6-phosphate <=> xylulose 5-phosphate + D-erythrose 4-phosphate, Canis familiaris"
xref: Reactome:REACT_81342 "D-glyceraldehyde 3-phosphate + sedoheptulose 7-phosphate<=> xylulose 5-phosphate+ribose 5-phosphate, Rattus norvegicus"
xref: Reactome:REACT_82295 "D-glyceraldehyde 3-phosphate + sedoheptulose 7-phosphate<=> xylulose 5-phosphate+ribose 5-phosphate, Bos taurus"
xref: Reactome:REACT_83263 "xylulose 5-phosphate + D-erythrose 4-phosphate <=> D-glyceraldehyde 3-phosphate + D-fructose 6-phosphate, Bos taurus"
xref: Reactome:REACT_83842 "xylulose 5-phosphate + D-erythrose 4-phosphate <=> D-glyceraldehyde 3-phosphate + D-fructose 6-phosphate, Xenopus tropicalis"
xref: Reactome:REACT_84066 "D-glyceraldehyde 3-phosphate + D-fructose 6-phosphate <=> xylulose 5-phosphate + D-erythrose 4-phosphate, Drosophila melanogaster"
xref: Reactome:REACT_86446 "D-glyceraldehyde 3-phosphate + sedoheptulose 7-phosphate<=> xylulose 5-phosphate+ribose 5-phosphate, Drosophila melanogaster"
xref: Reactome:REACT_86520 "xylulose 5-phosphate + D-erythrose 4-phosphate <=> D-glyceraldehyde 3-phosphate + D-fructose 6-phosphate, Canis familiaris"
xref: Reactome:REACT_89058 "ribose 5-phosphate + xylulose 5-phosphate <=> sedoheptulose 7-phosphate + D-glyceraldehyde 3-phosphate, Rattus norvegicus"
xref: Reactome:REACT_89164 "ribose 5-phosphate + xylulose 5-phosphate <=> sedoheptulose 7-phosphate + D-glyceraldehyde 3-phosphate, Gallus gallus"
xref: Reactome:REACT_91651 "D-glyceraldehyde 3-phosphate + D-fructose 6-phosphate <=> xylulose 5-phosphate + D-erythrose 4-phosphate, Gallus gallus"
xref: Reactome:REACT_92024 "D-glyceraldehyde 3-phosphate + D-fructose 6-phosphate <=> xylulose 5-phosphate + D-erythrose 4-phosphate, Taeniopygia guttata"
xref: Reactome:REACT_92238 "D-glyceraldehyde 3-phosphate + D-fructose 6-phosphate <=> xylulose 5-phosphate + D-erythrose 4-phosphate, Rattus norvegicus"
xref: Reactome:REACT_95184 "xylulose 5-phosphate + D-erythrose 4-phosphate <=> D-glyceraldehyde 3-phosphate + D-fructose 6-phosphate, Drosophila melanogaster"
xref: Reactome:REACT_95554 "D-glyceraldehyde 3-phosphate + D-fructose 6-phosphate <=> xylulose 5-phosphate + D-erythrose 4-phosphate, Mus musculus"
xref: Reactome:REACT_95844 "D-glyceraldehyde 3-phosphate + sedoheptulose 7-phosphate<=> xylulose 5-phosphate+ribose 5-phosphate, Xenopus tropicalis"
xref: Reactome:REACT_96065 "D-glyceraldehyde 3-phosphate + sedoheptulose 7-phosphate<=> xylulose 5-phosphate+ribose 5-phosphate, Taeniopygia guttata"
xref: Reactome:REACT_96598 "ribose 5-phosphate + xylulose 5-phosphate <=> sedoheptulose 7-phosphate + D-glyceraldehyde 3-phosphate, Bos taurus"
xref: Reactome:REACT_96933 "ribose 5-phosphate + xylulose 5-phosphate <=> sedoheptulose 7-phosphate + D-glyceraldehyde 3-phosphate, Drosophila melanogaster"
xref: Reactome:REACT_98793 "D-glyceraldehyde 3-phosphate + D-fructose 6-phosphate <=> xylulose 5-phosphate + D-erythrose 4-phosphate, Bos taurus"
is_a: GO:0016744 ! transferase activity, transferring aldehyde or ketonic groups

[Term]
id: GO:0004803
name: transposase activity
namespace: molecular_function
alt_id: GO:0004804
def: "Catalysis of the transposition of transposable elements or transposons. Transposases are involved in recombination required for transposition and are site-specific for the transposon/transposable element." [GOC:bm, ISBN:0198506732]
subset: goslim_metagenomics
subset: goslim_pir
subset: gosubset_prok
synonym: "P-element encoded transposase activity" NARROW []
is_a: GO:0140097 ! catalytic activity, acting on DNA

[Term]
id: GO:0004805
name: trehalose-phosphatase activity
namespace: molecular_function
def: "Catalysis of the reaction: trehalose 6-phosphate + H2O = trehalose + phosphate." [EC:3.1.3.12]
subset: gosubset_prok
synonym: "trehalose 6-phosphatase activity" EXACT [EC:3.1.3.12]
synonym: "trehalose 6-phosphate phosphatase activity" EXACT [EC:3.1.3.12]
synonym: "trehalose phosphatase activity" EXACT []
synonym: "trehalose-6-phosphate phosphohydrolase activity" EXACT [EC:3.1.3.12]
xref: EC:3.1.3.12
xref: MetaCyc:TREHALOSEPHOSPHA-RXN
xref: Reactome:REACT_27176 "Trehalose-6-phosphate is hydrolyzed to trehalose, Mycobacterium tuberculosis"
xref: RHEA:23423
is_a: GO:0019203 ! carbohydrate phosphatase activity

[Term]
id: GO:0004806
name: triglyceride lipase activity
namespace: molecular_function
def: "Catalysis of the reaction: triacylglycerol + H2O = diacylglycerol + a carboxylate." [EC:3.1.1.3]
subset: goslim_chembl
subset: gosubset_prok
synonym: "amano AP" RELATED [EC:3.1.1.3]
synonym: "amano B" RELATED [EC:3.1.1.3]
synonym: "amano CE" RELATED [EC:3.1.1.3]
synonym: "amano CES" RELATED [EC:3.1.1.3]
synonym: "amano P" RELATED [EC:3.1.1.3]
synonym: "amno N-AP" RELATED [EC:3.1.1.3]
synonym: "butyrinase activity" EXACT [EC:3.1.1.3]
synonym: "cacordase activity" EXACT [EC:3.1.1.3]
synonym: "capalase L" RELATED [EC:3.1.1.3]
synonym: "GA 56" RELATED [EC:3.1.1.3]
synonym: "GEH" RELATED [EC:3.1.1.3]
synonym: "glycerol ester hydrolase activity" EXACT [EC:3.1.1.3]
synonym: "glycerol-ester hydrolase activity" EXACT [EC:3.1.1.3]
synonym: "heparin releasable hepatic lipase" NARROW [EC:3.1.1.3]
synonym: "hepatic lipase" NARROW [EC:3.1.1.3]
synonym: "hepatic monoacylglycerol acyltransferase" NARROW [EC:3.1.1.3]
synonym: "lipazin" RELATED [EC:3.1.1.3]
synonym: "liver lipase" NARROW [EC:3.1.1.3]
synonym: "meito MY 30" RELATED [EC:3.1.1.3]
synonym: "meito sangyo OF lipase" RELATED [EC:3.1.1.3]
synonym: "post-heparin plasma protamine-resistant lipase" NARROW [EC:3.1.1.3]
synonym: "PPL" RELATED [EC:3.1.1.3]
synonym: "salt-resistant post-heparin lipase" NARROW [EC:3.1.1.3]
synonym: "steapsin" RELATED [EC:3.1.1.3]
synonym: "TAG activity" EXACT [PMID:16054079]
synonym: "takedo 1969-4-9" RELATED [EC:3.1.1.3]
synonym: "triacetinase activity" EXACT [EC:3.1.1.3]
synonym: "triacylglycerol acylhydrolase activity" EXACT [EC:3.1.1.3]
synonym: "triacylglycerol ester hydrolase activity" EXACT [EC:3.1.1.3]
synonym: "triacylglycerol lipase activity" EXACT [EC:3.1.1.3]
synonym: "tributyrase activity" RELATED [EC:3.1.1.3]
synonym: "tributyrin esterase activity" EXACT [EC:3.1.1.3]
synonym: "tributyrinase activity" EXACT [EC:3.1.1.3]
synonym: "triglyceridase activity" EXACT [EC:3.1.1.3]
synonym: "triglyceride hydrolase activity" EXACT [EC:3.1.1.3]
synonym: "triolein hydrolase activity" EXACT [EC:3.1.1.3]
synonym: "tween hydrolase activity" EXACT [EC:3.1.1.3]
synonym: "tween-hydrolyzing esterase activity" EXACT [EC:3.1.1.3]
synonym: "tweenase activity" EXACT [EC:3.1.1.3]
synonym: "tweenesterase activity" EXACT [EC:3.1.1.3]
xref: EC:3.1.1.3
xref: MetaCyc:TRIACYLGLYCEROL-LIPASE-RXN
xref: Reactome:REACT_100562 "triacylglycerol + H2O -> diacylglycerol + fatty acid, Caenorhabditis elegans"
xref: Reactome:REACT_109925 "triacylglycerol + H2O -> diacylglycerol + fatty acid, Canis familiaris"
xref: Reactome:REACT_113800 "triacylglycerol + H2O -> diacylglycerol + fatty acid, Danio rerio"
xref: Reactome:REACT_1694 "triacylglycerol + H2O -> diacylglycerol + fatty acid, Rattus norvegicus"
xref: Reactome:REACT_34739 "triacylglycerol + H2O -> diacylglycerol + fatty acid, Bos taurus"
xref: Reactome:REACT_538 "triacylglycerol + H2O -> diacylglycerol + fatty acid, Homo sapiens"
xref: Reactome:REACT_77800 "triacylglycerol + H2O -> diacylglycerol + fatty acid, Mus musculus"
xref: Reactome:REACT_92207 "triacylglycerol + H2O -> diacylglycerol + fatty acid, Xenopus tropicalis"
xref: RHEA:12047
is_a: GO:0016298 ! lipase activity
is_a: GO:0052689 ! carboxylic ester hydrolase activity

[Term]
id: GO:0004807
name: triose-phosphate isomerase activity
namespace: molecular_function
def: "Catalysis of the reaction: D-glyceraldehyde 3-phosphate = glycerone phosphate." [EC:5.3.1.1, RHEA:18588]
subset: gosubset_prok
synonym: "D-glyceraldehyde-3-phosphate aldose-ketose-isomerase activity" EXACT [EC:5.3.1.1]
synonym: "D-glyceraldehyde-3-phosphate ketol-isomerase activity" EXACT [EC:5.3.1.1]
synonym: "phosphotriose isomerase activity" EXACT [EC:5.3.1.1]
synonym: "triose phosphate mutase activity" EXACT [EC:5.3.1.1]
synonym: "triose phosphoisomerase activity" EXACT [EC:5.3.1.1]
synonym: "triosephosphate isomerase activity" EXACT [EC:5.3.1.1]
synonym: "triosephosphate mutase activity" EXACT [EC:5.3.1.1]
xref: EC:5.3.1.1
xref: KEGG:R01015
xref: MetaCyc:TRIOSEPISOMERIZATION-RXN
xref: Reactome:REACT_104480 "dihydroxyacetone phosphate <=> D-glyceraldehyde 3-phosphate, Saccharomyces cerevisiae"
xref: Reactome:REACT_104869 "dihydroxyacetone phosphate <=> D-glyceraldehyde 3-phosphate, Canis familiaris"
xref: Reactome:REACT_104997 "D-glyceraldehyde 3-phosphate <=> dihydroxyacetone phosphate, Schizosaccharomyces pombe"
xref: Reactome:REACT_105210 "dihydroxyacetone phosphate <=> D-glyceraldehyde 3-phosphate, Rattus norvegicus"
xref: Reactome:REACT_105711 "D-glyceraldehyde 3-phosphate <=> dihydroxyacetone phosphate, Sus scrofa"
xref: Reactome:REACT_106006 "dihydroxyacetone phosphate <=> D-glyceraldehyde 3-phosphate, Gallus gallus"
xref: Reactome:REACT_108615 "D-glyceraldehyde 3-phosphate <=> dihydroxyacetone phosphate, Rattus norvegicus"
xref: Reactome:REACT_111026 "dihydroxyacetone phosphate <=> D-glyceraldehyde 3-phosphate, Sus scrofa"
xref: Reactome:REACT_115710 "glyceraldehyde 3-phosphate <=> dihydroxyacetone phosphate, Gallus gallus"
xref: Reactome:REACT_116062 "dihydroxyacetone phosphate <=> glyceraldehyde 3-phosphate, Gallus gallus"
xref: Reactome:REACT_28554 "dihydroxyacetone phosphate <=> D-glyceraldehyde 3-phosphate, Danio rerio"
xref: Reactome:REACT_28710 "D-glyceraldehyde 3-phosphate <=> dihydroxyacetone phosphate, Gallus gallus"
xref: Reactome:REACT_28815 "dihydroxyacetone phosphate <=> D-glyceraldehyde 3-phosphate, Mycobacterium tuberculosis"
xref: Reactome:REACT_30724 "dihydroxyacetone phosphate <=> D-glyceraldehyde 3-phosphate, Plasmodium falciparum"
xref: Reactome:REACT_32420 "dihydroxyacetone phosphate <=> D-glyceraldehyde 3-phosphate, Schizosaccharomyces pombe"
xref: Reactome:REACT_34299 "D-glyceraldehyde 3-phosphate <=> dihydroxyacetone phosphate, Canis familiaris"
xref: Reactome:REACT_469 "D-glyceraldehyde 3-phosphate <=> dihydroxyacetone phosphate, Homo sapiens"
xref: Reactome:REACT_76931 "D-glyceraldehyde 3-phosphate <=> dihydroxyacetone phosphate, Staphylococcus aureus N315"
xref: Reactome:REACT_77133 "dihydroxyacetone phosphate <=> D-glyceraldehyde 3-phosphate, Mus musculus"
xref: Reactome:REACT_775 "dihydroxyacetone phosphate <=> D-glyceraldehyde 3-phosphate, Homo sapiens"
xref: Reactome:REACT_78276 "D-glyceraldehyde 3-phosphate <=> dihydroxyacetone phosphate, Plasmodium falciparum"
xref: Reactome:REACT_80367 "D-glyceraldehyde 3-phosphate <=> dihydroxyacetone phosphate, Escherichia coli"
xref: Reactome:REACT_80397 "dihydroxyacetone phosphate <=> D-glyceraldehyde 3-phosphate, Caenorhabditis elegans"
xref: Reactome:REACT_80581 "dihydroxyacetone phosphate <=> D-glyceraldehyde 3-phosphate, Xenopus tropicalis"
xref: Reactome:REACT_82506 "D-glyceraldehyde 3-phosphate <=> dihydroxyacetone phosphate, Bos taurus"
xref: Reactome:REACT_82636 "D-glyceraldehyde 3-phosphate <=> dihydroxyacetone phosphate, Mus musculus"
xref: Reactome:REACT_82662 "D-glyceraldehyde 3-phosphate <=> dihydroxyacetone phosphate, Xenopus tropicalis"
xref: Reactome:REACT_83352 "D-glyceraldehyde 3-phosphate <=> dihydroxyacetone phosphate, Drosophila melanogaster"
xref: Reactome:REACT_83395 "dihydroxyacetone phosphate <=> D-glyceraldehyde 3-phosphate, Drosophila melanogaster"
xref: Reactome:REACT_85037 "D-glyceraldehyde 3-phosphate <=> dihydroxyacetone phosphate, Caenorhabditis elegans"
xref: Reactome:REACT_85223 "D-glyceraldehyde 3-phosphate <=> dihydroxyacetone phosphate, Mycobacterium tuberculosis"
xref: Reactome:REACT_86707 "D-glyceraldehyde 3-phosphate <=> dihydroxyacetone phosphate, Danio rerio"
xref: Reactome:REACT_90699 "dihydroxyacetone phosphate <=> D-glyceraldehyde 3-phosphate, Staphylococcus aureus N315"
xref: Reactome:REACT_94116 "D-glyceraldehyde 3-phosphate <=> dihydroxyacetone phosphate, Saccharomyces cerevisiae"
xref: Reactome:REACT_95650 "dihydroxyacetone phosphate <=> D-glyceraldehyde 3-phosphate, Escherichia coli"
xref: Reactome:REACT_95863 "D-glyceraldehyde 3-phosphate <=> dihydroxyacetone phosphate, Dictyostelium discoideum"
xref: Reactome:REACT_95932 "dihydroxyacetone phosphate <=> D-glyceraldehyde 3-phosphate, Bos taurus"
xref: Reactome:REACT_96249 "dihydroxyacetone phosphate <=> D-glyceraldehyde 3-phosphate, Dictyostelium discoideum"
xref: RHEA:18588
is_a: GO:0016861 ! intramolecular oxidoreductase activity, interconverting aldoses and ketoses

[Term]
id: GO:0004808
name: tRNA (5-methylaminomethyl-2-thiouridylate)-methyltransferase activity
namespace: molecular_function
alt_id: GO:0016425
def: "Catalysis of the reaction: S-adenosyl-L-methionine + tRNA containing 5-aminomethyl-2-thiouridine = S-adenosyl-L-homocysteine + tRNA containing 5-methylaminomethyl-2-thiouridylate." [EC:2.1.1.61, GOC:imk]
subset: gosubset_prok
synonym: "S-adenosyl-L-methionine:tRNA (5-methylaminomethyl-2-thio-uridylate)-methyltransferase activity" EXACT [EC:2.1.1.61]
synonym: "transfer ribonucleate 5-methylaminomethyl-2-thiouridylate 5-methyltransferase activity" EXACT [EC:2.1.1.61]
synonym: "tRNA 5-methylaminomethyl-2-thiouridylate 5'-methyltransferase activity" EXACT [EC:2.1.1.61]
xref: EC:2.1.1.61
xref: KEGG:R00601
xref: MetaCyc:2.1.1.61-RXN
is_a: GO:0008175 ! tRNA methyltransferase activity
is_a: GO:0008757 ! S-adenosylmethionine-dependent methyltransferase activity

[Term]
id: GO:0004809
name: tRNA (guanine-N2-)-methyltransferase activity
namespace: molecular_function
def: "Catalysis of the reaction: S-adenosyl-L-methionine + tRNA containing guanine = S-adenosyl-L-homocysteine + tRNA containing N2-methylguanine." [EC:2.1.1.32]
subset: gosubset_prok
synonym: "guanine-N2-methylase activity" EXACT [EC:2.1.1.32]
synonym: "N(2),N(2)-dimethylguanine tRNA methyltransferase activity" EXACT [EC:2.1.1.32]
synonym: "N2,N2-dimethylguanine tRNA methyltransferase activity" EXACT [EC:2.1.1.32]
synonym: "S-adenosyl-L-methionine:tRNA (guanine-2-N-)-methyltransferase activity" EXACT [EC:2.1.1.32]
synonym: "S-adenosyl-L-methionine:tRNA (guanine-N2-)-methyltransferase activity" EXACT [EC:2.1.1.32]
synonym: "transfer ribonucleate guanine 2-methyltransferase activity" EXACT [EC:2.1.1.32]
synonym: "transfer ribonucleate guanine N2-methyltransferase activity" EXACT [EC:2.1.1.32]
synonym: "transfer RNA guanine 2-methyltransferase activity" EXACT [EC:2.1.1.32]
synonym: "tRNA 2,2-dimethylguanosine-26 methyltransferase activity" EXACT [EC:2.1.1.32]
synonym: "tRNA(guanine-26,N(2)-N(2)) methyltransferase activity" EXACT [EC:2.1.1.32]
synonym: "tRNA(guanine-26,N2-N2) methyltransferase activity" EXACT [EC:2.1.1.32]
synonym: "tRNA(m(2,2)G26)dimethyltransferase activity" EXACT [EC:2.1.1.32]
xref: EC:2.1.1
is_a: GO:0008170 ! N-methyltransferase activity
is_a: GO:0016423 ! tRNA (guanine) methyltransferase activity

[Term]
id: GO:0004810
name: tRNA adenylyltransferase activity
namespace: molecular_function
def: "Catalysis of the reaction: ATP + tRNA(n) = diphosphate + tRNA(n+1)." [EC:2.7.7.25]
comment: This term represents a deleted EC activity and is scheduled for obsoletion.
subset: mf_needs_review
synonym: "-C-C-A pyrophosphorylase" BROAD [EC:2.7.7.25]
synonym: "ATP (CTP):tRNA nucleotidyltransferase" BROAD [EC:2.7.7.25]
synonym: "ATP(CTP)-tRNA nucleotidyltransferase" BROAD [EC:2.7.7.25]
synonym: "ATP:tRNA adenylyltransferase activity" EXACT []
synonym: "CCA-adding enzyme activity" RELATED [EC:2.7.7.25]
synonym: "CTP(ATP):tRNA nucleotidyltransferase" BROAD [EC:2.7.7.25]
synonym: "ribonucleic cytidylic cytidylic adenylic pyrophosphorylase" BROAD [EC:2.7.7.25]
synonym: "ribonucleic cytidylyltransferase" BROAD [EC:2.7.7.25]
synonym: "transfer ribonucleate adenyltransferase activity" EXACT [EC:2.7.7.25]
synonym: "transfer ribonucleate adenylyltransferase" BROAD [EC:2.7.7.25]
synonym: "transfer ribonucleate cytidylyltransferase" BROAD [EC:2.7.7.25]
synonym: "transfer ribonucleate nucleotidyltransferase" BROAD [EC:2.7.7.25]
synonym: "transfer ribonucleic acid nucleotidyl transferase" BROAD [EC:2.7.7.25]
synonym: "transfer ribonucleic adenylyl (cytidylyl) transferase" BROAD [EC:2.7.7.25]
synonym: "transfer ribonucleic-terminal trinucleotide nucleotidyltransferase" BROAD [EC:2.7.7.25]
synonym: "transfer RNA adenylyltransferase" BROAD [EC:2.7.7.25]
synonym: "transfer-RNA nucleotidyltransferase" BROAD [EC:2.7.7.25]
synonym: "tRNA adenylyl(cytidylyl)transferase" BROAD [EC:2.7.7.25]
synonym: "tRNA CCA-diphosphorylase activity" RELATED [EC:2.7.7.25]
synonym: "tRNA CCA-pyrophosphorylase activity" RELATED [EC:2.7.7.25]
synonym: "tRNA-nucleotidyltransferase activity" BROAD [EC:2.7.7.25]
xref: EC:2.7.7.25
xref: MetaCyc:TRNA-ADENYLYLTRANSFERASE-RXN
is_a: GO:1990817 ! RNA adenylyltransferase activity

[Term]
id: GO:0004812
name: aminoacyl-tRNA ligase activity
namespace: molecular_function
alt_id: GO:0016876
alt_id: GO:0017100
def: "Catalysis of the formation of aminoacyl-tRNA from ATP, amino acid, and tRNA with the release of diphosphate and AMP." [ISBN:0198506732]
comment: Note that the bond resulting from this reaction is a carboxylic acid ester bond, linking the alpha carboxyl group of the amino acid to either the 2' or 3' hydroxyl of the 3'- terminal adenyl residue of the tRNA.
subset: gosubset_prok
synonym: "aminoacyl-tRNA synthetase activity" EXACT [GOC:hjd]
synonym: "aminoacyl-tRNA synthetase auxiliary protein activity" RELATED []
synonym: "ligase activity, forming aminoacyl-tRNA and related compounds" BROAD []
xref: EC:6.1.1
is_a: GO:0140101 ! catalytic activity, acting on a tRNA

[Term]
id: GO:0004813
name: alanine-tRNA ligase activity
namespace: molecular_function
def: "Catalysis of the reaction: ATP + L-alanine + tRNA(Ala) = AMP + diphosphate + L-alanyl-tRNA(Ala)." [EC:6.1.1.7]
subset: gosubset_prok
synonym: "Ala-tRNA synthetase activity" EXACT [EC:6.1.1.7]
synonym: "alanine transfer RNA synthetase activity" EXACT [EC:6.1.1.7]
synonym: "alanine translase activity" EXACT [EC:6.1.1.7]
synonym: "alanine tRNA synthetase activity" EXACT [EC:6.1.1.7]
synonym: "alanine-transfer RNA ligase activity" EXACT [EC:6.1.1.7]
synonym: "alanyl-transfer ribonucleate synthase activity" EXACT [EC:6.1.1.7]
synonym: "alanyl-transfer ribonucleate synthetase activity" EXACT [EC:6.1.1.7]
synonym: "alanyl-transfer ribonucleic acid synthetase activity" EXACT [EC:6.1.1.7]
synonym: "alanyl-transfer RNA synthetase activity" EXACT [EC:6.1.1.7]
synonym: "alanyl-tRNA synthetase activity" EXACT []
synonym: "AlaRS" RELATED [EC:6.1.1.7]
synonym: "L-alanine:tRNAAla ligase (AMP-forming)" EXACT [EC:6.1.1.7]
xref: EC:6.1.1.7
xref: MetaCyc:ALANINE--TRNA-LIGASE-RXN
xref: Reactome:REACT_100758 "alanine + tRNA(Ala) + ATP => Ala-tRNA(Ala) + AMP + pyrophosphate, Sus scrofa"
xref: Reactome:REACT_100931 "alanine + tRNA(Ala) + ATP => Ala-tRNA(Ala) + AMP + pyrophosphate, Rattus norvegicus"
xref: Reactome:REACT_101510 "alanine + tRNA(Ala) + ATP => Ala-tRNA(Ala) + AMP + pyrophosphate, Schizosaccharomyces pombe"
xref: Reactome:REACT_103189 "alanine + tRNA(Ala) + ATP => Ala-tRNA(Ala) + AMP + pyrophosphate, Bos taurus"
xref: Reactome:REACT_104077 "alanine + tRNA(Ala) + ATP => Ala-tRNA(Ala) + AMP + pyrophosphate, Taeniopygia guttata"
xref: Reactome:REACT_105308 "alanine + tRNA(Ala) + ATP => Ala-tRNA(Ala) + AMP + pyrophosphate, Plasmodium falciparum"
xref: Reactome:REACT_107108 "alanine + tRNA(Ala) + ATP => Ala-tRNA(Ala) + AMP + pyrophosphate, Danio rerio"
xref: Reactome:REACT_112870 "alanine + tRNA(Ala) + ATP => Ala-tRNA(Ala) + AMP + pyrophosphate, Staphylococcus aureus N315"
xref: Reactome:REACT_112886 "alanine + tRNA(Ala) + ATP => Ala-tRNA(Ala) + AMP + pyrophosphate, Caenorhabditis elegans"
xref: Reactome:REACT_113119 "alanine + tRNA(Ala) + ATP => Ala-tRNA(Ala) + AMP + pyrophosphate, Oryza sativa"
xref: Reactome:REACT_114744 "alanine + tRNA(Ala) + ATP => Ala-tRNA(Ala) + AMP + pyrophosphate, Arabidopsis thaliana"
xref: Reactome:REACT_114834 "alanine + tRNA(Ala) + ATP => Ala-tRNA(Ala) + AMP + pyrophosphate, Arabidopsis thaliana"
xref: Reactome:REACT_114863 "alanine + tRNA(Ala) + ATP => Ala-tRNA(Ala) + AMP + pyrophosphate, Drosophila melanogaster"
xref: Reactome:REACT_114945 "alanine + tRNA(Ala) + ATP => Ala-tRNA(Ala) + AMP + pyrophosphate, Oryza sativa"
xref: Reactome:REACT_15409 "alanine + tRNA(Ala) + ATP => Ala-tRNA(Ala) + AMP + pyrophosphate, Homo sapiens"
xref: Reactome:REACT_15463 "alanine + tRNA(Ala) + ATP => Ala-tRNA(Ala) + AMP + pyrophosphate, Homo sapiens"
xref: Reactome:REACT_29549 "alanine + tRNA(Ala) + ATP => Ala-tRNA(Ala) + AMP + pyrophosphate, Saccharomyces cerevisiae"
xref: Reactome:REACT_29946 "alanine + tRNA(Ala) + ATP => Ala-tRNA(Ala) + AMP + pyrophosphate, Plasmodium falciparum"
xref: Reactome:REACT_31167 "alanine + tRNA(Ala) + ATP => Ala-tRNA(Ala) + AMP + pyrophosphate, Danio rerio"
xref: Reactome:REACT_31941 "alanine + tRNA(Ala) + ATP => Ala-tRNA(Ala) + AMP + pyrophosphate, Gallus gallus"
xref: Reactome:REACT_33807 "alanine + tRNA(Ala) + ATP => Ala-tRNA(Ala) + AMP + pyrophosphate, Caenorhabditis elegans"
xref: Reactome:REACT_77349 "alanine + tRNA(Ala) + ATP => Ala-tRNA(Ala) + AMP + pyrophosphate, Dictyostelium discoideum"
xref: Reactome:REACT_79072 "alanine + tRNA(Ala) + ATP => Ala-tRNA(Ala) + AMP + pyrophosphate, Sus scrofa"
xref: Reactome:REACT_79767 "alanine + tRNA(Ala) + ATP => Ala-tRNA(Ala) + AMP + pyrophosphate, Canis familiaris"
xref: Reactome:REACT_81623 "alanine + tRNA(Ala) + ATP => Ala-tRNA(Ala) + AMP + pyrophosphate, Canis familiaris"
xref: Reactome:REACT_81808 "alanine + tRNA(Ala) + ATP => Ala-tRNA(Ala) + AMP + pyrophosphate, Mus musculus"
xref: Reactome:REACT_81827 "alanine + tRNA(Ala) + ATP => Ala-tRNA(Ala) + AMP + pyrophosphate, Drosophila melanogaster"
xref: Reactome:REACT_82084 "alanine + tRNA(Ala) + ATP => Ala-tRNA(Ala) + AMP + pyrophosphate, Schizosaccharomyces pombe"
xref: Reactome:REACT_85761 "alanine + tRNA(Ala) + ATP => Ala-tRNA(Ala) + AMP + pyrophosphate, Saccharomyces cerevisiae"
xref: Reactome:REACT_89033 "alanine + tRNA(Ala) + ATP => Ala-tRNA(Ala) + AMP + pyrophosphate, Gallus gallus"
xref: Reactome:REACT_89789 "alanine + tRNA(Ala) + ATP => Ala-tRNA(Ala) + AMP + pyrophosphate, Bos taurus"
xref: Reactome:REACT_91793 "alanine + tRNA(Ala) + ATP => Ala-tRNA(Ala) + AMP + pyrophosphate, Rattus norvegicus"
xref: Reactome:REACT_96642 "alanine + tRNA(Ala) + ATP => Ala-tRNA(Ala) + AMP + pyrophosphate, Mus musculus"
xref: Reactome:REACT_98178 "alanine + tRNA(Ala) + ATP => Ala-tRNA(Ala) + AMP + pyrophosphate, Xenopus tropicalis"
xref: Reactome:REACT_98684 "alanine + tRNA(Ala) + ATP => Ala-tRNA(Ala) + AMP + pyrophosphate, Taeniopygia guttata"
xref: Reactome:REACT_99942 "alanine + tRNA(Ala) + ATP => Ala-tRNA(Ala) + AMP + pyrophosphate, Dictyostelium discoideum"
xref: RHEA:12543
is_a: GO:0004812 ! aminoacyl-tRNA ligase activity

[Term]
id: GO:0004814
name: arginine-tRNA ligase activity
namespace: molecular_function
def: "Catalysis of the reaction: ATP + L-arginine + tRNA(Arg) = AMP + diphosphate + L-arginyl-tRNA(Arg)." [EC:6.1.1.19]
subset: gosubset_prok
synonym: "arginine translase activity" EXACT [EC:6.1.1.19]
synonym: "arginine-tRNA synthetase activity" EXACT [EC:6.1.1.19]
synonym: "arginyl transfer ribonucleic acid synthetase activity" EXACT [EC:6.1.1.19]
synonym: "arginyl-transfer ribonucleate synthetase activity" EXACT [EC:6.1.1.19]
synonym: "arginyl-transfer RNA synthetase activity" EXACT [EC:6.1.1.19]
synonym: "arginyl-tRNA synthetase activity" EXACT []
synonym: "L-arginine:tRNAArg ligase (AMP-forming)" EXACT [EC:6.1.1.19]
xref: EC:6.1.1.19
xref: MetaCyc:ARGININE--TRNA-LIGASE-RXN
xref: Reactome:REACT_100308 "arginine + tRNA(Arg) + ATP => Arg-tRNA(Arg) + AMP + pyrophosphate, Gallus gallus"
xref: Reactome:REACT_100953 "arginine + tRNA(Arg) + ATP => Arg-tRNA(Arg) + AMP + pyrophosphate, Sus scrofa"
xref: Reactome:REACT_101377 "arginine + tRNA(Arg) + ATP => Arg-tRNA(Arg) + AMP + pyrophosphate, Bos taurus"
xref: Reactome:REACT_101598 "arginine + tRNA(Arg) + ATP => Arg-tRNA(Arg) + AMP + pyrophosphate, Taeniopygia guttata"
xref: Reactome:REACT_101912 "arginine + tRNA(Arg) + ATP => Arg-tRNA(Arg) + AMP + pyrophosphate, Dictyostelium discoideum"
xref: Reactome:REACT_107098 "arginine + tRNA(Arg) + ATP => Arg-tRNA(Arg) + AMP + pyrophosphate, Schizosaccharomyces pombe"
xref: Reactome:REACT_108427 "arginine + tRNA(Arg) + ATP => Arg-tRNA(Arg) + AMP + pyrophosphate, Taeniopygia guttata"
xref: Reactome:REACT_108832 "arginine + tRNA(Arg) + ATP => Arg-tRNA(Arg) + AMP + pyrophosphate, Sus scrofa"
xref: Reactome:REACT_110984 "arginine + tRNA(Arg) + ATP => Arg-tRNA(Arg) + AMP + pyrophosphate, Xenopus tropicalis"
xref: Reactome:REACT_114854 "arginine + tRNA(Arg) + ATP => Arg-tRNA(Arg) + AMP + pyrophosphate, Arabidopsis thaliana"
xref: Reactome:REACT_15489 "arginine + tRNA(Arg) + ATP => Arg-tRNA(Arg) + AMP + pyrophosphate, Homo sapiens"
xref: Reactome:REACT_15544 "arginine + tRNA(Arg) + ATP => Arg-tRNA(Arg) + AMP + pyrophosphate, Homo sapiens"
xref: Reactome:REACT_28070 "arginine + tRNA(Arg) + ATP => Arg-tRNA(Arg) + AMP + pyrophosphate, Xenopus tropicalis"
xref: Reactome:REACT_31385 "arginine + tRNA(Arg) + ATP => Arg-tRNA(Arg) + AMP + pyrophosphate, Drosophila melanogaster"
xref: Reactome:REACT_32184 "arginine + tRNA(Arg) + ATP => Arg-tRNA(Arg) + AMP + pyrophosphate, Saccharomyces cerevisiae"
xref: Reactome:REACT_32510 "arginine + tRNA(Arg) + ATP => Arg-tRNA(Arg) + AMP + pyrophosphate, Drosophila melanogaster"
xref: Reactome:REACT_77308 "arginine + tRNA(Arg) + ATP => Arg-tRNA(Arg) + AMP + pyrophosphate, Danio rerio"
xref: Reactome:REACT_80003 "arginine + tRNA(Arg) + ATP => Arg-tRNA(Arg) + AMP + pyrophosphate, Canis familiaris"
xref: Reactome:REACT_80388 "arginine + tRNA(Arg) + ATP => Arg-tRNA(Arg) + AMP + pyrophosphate, Mus musculus"
xref: Reactome:REACT_81536 "arginine + tRNA(Arg) + ATP => Arg-tRNA(Arg) + AMP + pyrophosphate, Rattus norvegicus"
xref: Reactome:REACT_83921 "arginine + tRNA(Arg) + ATP => Arg-tRNA(Arg) + AMP + pyrophosphate, Mus musculus"
xref: Reactome:REACT_89016 "arginine + tRNA(Arg) + ATP => Arg-tRNA(Arg) + AMP + pyrophosphate, Caenorhabditis elegans"
xref: Reactome:REACT_91111 "arginine + tRNA(Arg) + ATP => Arg-tRNA(Arg) + AMP + pyrophosphate, Dictyostelium discoideum"
xref: Reactome:REACT_93321 "arginine + tRNA(Arg) + ATP => Arg-tRNA(Arg) + AMP + pyrophosphate, Oryza sativa"
xref: Reactome:REACT_94307 "arginine + tRNA(Arg) + ATP => Arg-tRNA(Arg) + AMP + pyrophosphate, Rattus norvegicus"
xref: Reactome:REACT_97324 "arginine + tRNA(Arg) + ATP => Arg-tRNA(Arg) + AMP + pyrophosphate, Canis familiaris"
xref: Reactome:REACT_97666 "arginine + tRNA(Arg) + ATP => Arg-tRNA(Arg) + AMP + pyrophosphate, Bos taurus"
xref: Reactome:REACT_99731 "arginine + tRNA(Arg) + ATP => Arg-tRNA(Arg) + AMP + pyrophosphate, Danio rerio"
xref: Reactome:REACT_99751 "arginine + tRNA(Arg) + ATP => Arg-tRNA(Arg) + AMP + pyrophosphate, Gallus gallus"
xref: RHEA:20304
is_a: GO:0004812 ! aminoacyl-tRNA ligase activity

[Term]
id: GO:0004815
name: aspartate-tRNA ligase activity
namespace: molecular_function
def: "Catalysis of the reaction: ATP + L-aspartate + tRNA(Asp) = AMP + diphosphate + L-aspartyl-tRNA(Asp)." [EC:6.1.1.12]
subset: gosubset_prok
synonym: "aspartic acid translase activity" EXACT [EC:6.1.1.12]
synonym: "aspartyl ribonucleate synthetase activity" EXACT [EC:6.1.1.12]
synonym: "aspartyl ribonucleic synthetase activity" EXACT [EC:6.1.1.12]
synonym: "aspartyl-transfer ribonucleic acid synthetase activity" EXACT [EC:6.1.1.12]
synonym: "aspartyl-transfer RNA synthetase activity" EXACT [EC:6.1.1.12]
synonym: "aspartyl-tRNA synthetase activity" EXACT []
synonym: "L-aspartate:tRNAAsp ligase (AMP-forming)" EXACT [EC:6.1.1.12]
xref: EC:6.1.1.12
xref: MetaCyc:ASPARTATE--TRNA-LIGASE-RXN
xref: Reactome:REACT_100230 "aspartate + tRNA(Asp) + ATP => Asp-tRNA(Asp) + AMP + pyrophosphate, Mus musculus"
xref: Reactome:REACT_102065 "aspartate + tRNA(Asp) + ATP => Asp-tRNA(Asp) + AMP + pyrophosphate, Canis familiaris"
xref: Reactome:REACT_104722 "aspartate + tRNA(Asp) + ATP => Asp-tRNA(Asp) + AMP + pyrophosphate, Mus musculus"
xref: Reactome:REACT_107319 "aspartate + tRNA(Asp) + ATP => Asp-tRNA(Asp) + AMP + pyrophosphate, Gallus gallus"
xref: Reactome:REACT_107512 "aspartate + tRNA(Asp) + ATP => Asp-tRNA(Asp) + AMP + pyrophosphate, Arabidopsis thaliana"
xref: Reactome:REACT_107648 "aspartate + tRNA(Asp) + ATP => Asp-tRNA(Asp) + AMP + pyrophosphate, Caenorhabditis elegans"
xref: Reactome:REACT_107709 "aspartate + tRNA(Asp) + ATP => Asp-tRNA(Asp) + AMP + pyrophosphate, Xenopus tropicalis"
xref: Reactome:REACT_107988 "aspartate + tRNA(Asp) + ATP => Asp-tRNA(Asp) + AMP + pyrophosphate, Bos taurus"
xref: Reactome:REACT_109303 "aspartate + tRNA(Asp) + ATP => Asp-tRNA(Asp) + AMP + pyrophosphate, Taeniopygia guttata"
xref: Reactome:REACT_109505 "aspartate + tRNA(Asp) + ATP => Asp-tRNA(Asp) + AMP + pyrophosphate, Dictyostelium discoideum"
xref: Reactome:REACT_110506 "aspartate + tRNA(Asp) + ATP => Asp-tRNA(Asp) + AMP + pyrophosphate, Staphylococcus aureus N315"
xref: Reactome:REACT_112613 "aspartate + tRNA(Asp) + ATP => Asp-tRNA(Asp) + AMP + pyrophosphate, Arabidopsis thaliana"
xref: Reactome:REACT_15346 "aspartate + tRNA(Asp) + ATP => Asp-tRNA(Asp) + AMP + pyrophosphate, Homo sapiens"
xref: Reactome:REACT_15437 "aspartate + tRNA(Asp) + ATP => Asp-tRNA(Asp) + AMP + pyrophosphate, Homo sapiens"
xref: Reactome:REACT_30480 "aspartate + tRNA(Asp) + ATP => Asp-tRNA(Asp) + AMP + pyrophosphate, Gallus gallus"
xref: Reactome:REACT_31439 "aspartate + tRNA(Asp) + ATP => Asp-tRNA(Asp) + AMP + pyrophosphate, Bos taurus"
xref: Reactome:REACT_32576 "aspartate + tRNA(Asp) + ATP => Asp-tRNA(Asp) + AMP + pyrophosphate, Danio rerio"
xref: Reactome:REACT_61623 "aspartate + tRNA(Asp) + ATP => Asp-tRNA(Asp) + AMP + pyrophosphate, Canis familiaris"
xref: Reactome:REACT_77414 "aspartate + tRNA(Asp) + ATP => Asp-tRNA(Asp) + AMP + pyrophosphate, Saccharomyces cerevisiae"
xref: Reactome:REACT_77484 "aspartate + tRNA(Asp) + ATP => Asp-tRNA(Asp) + AMP + pyrophosphate, Xenopus tropicalis"
xref: Reactome:REACT_81523 "aspartate + tRNA(Asp) + ATP => Asp-tRNA(Asp) + AMP + pyrophosphate, Sus scrofa"
xref: Reactome:REACT_83127 "aspartate + tRNA(Asp) + ATP => Asp-tRNA(Asp) + AMP + pyrophosphate, Danio rerio"
xref: Reactome:REACT_83892 "aspartate + tRNA(Asp) + ATP => Asp-tRNA(Asp) + AMP + pyrophosphate, Drosophila melanogaster"
xref: Reactome:REACT_85816 "aspartate + tRNA(Asp) + ATP => Asp-tRNA(Asp) + AMP + pyrophosphate, Oryza sativa"
xref: Reactome:REACT_86019 "aspartate + tRNA(Asp) + ATP => Asp-tRNA(Asp) + AMP + pyrophosphate, Rattus norvegicus"
xref: Reactome:REACT_86234 "aspartate + tRNA(Asp) + ATP => Asp-tRNA(Asp) + AMP + pyrophosphate, Sus scrofa"
xref: Reactome:REACT_86590 "aspartate + tRNA(Asp) + ATP => Asp-tRNA(Asp) + AMP + pyrophosphate, Taeniopygia guttata"
xref: Reactome:REACT_89609 "aspartate + tRNA(Asp) + ATP => Asp-tRNA(Asp) + AMP + pyrophosphate, Drosophila melanogaster"
xref: Reactome:REACT_93154 "aspartate + tRNA(Asp) + ATP => Asp-tRNA(Asp) + AMP + pyrophosphate, Dictyostelium discoideum"
xref: Reactome:REACT_93789 "aspartate + tRNA(Asp) + ATP => Asp-tRNA(Asp) + AMP + pyrophosphate, Mycobacterium tuberculosis"
xref: Reactome:REACT_93900 "aspartate + tRNA(Asp) + ATP => Asp-tRNA(Asp) + AMP + pyrophosphate, Escherichia coli"
xref: Reactome:REACT_93962 "aspartate + tRNA(Asp) + ATP => Asp-tRNA(Asp) + AMP + pyrophosphate, Oryza sativa"
xref: Reactome:REACT_94027 "aspartate + tRNA(Asp) + ATP => Asp-tRNA(Asp) + AMP + pyrophosphate, Schizosaccharomyces pombe"
xref: Reactome:REACT_99150 "aspartate + tRNA(Asp) + ATP => Asp-tRNA(Asp) + AMP + pyrophosphate, Rattus norvegicus"
xref: RHEA:19652
is_a: GO:0004812 ! aminoacyl-tRNA ligase activity

[Term]
id: GO:0004816
name: asparagine-tRNA ligase activity
namespace: molecular_function
def: "Catalysis of the reaction: L-asparagine + ATP + tRNA(Asn) = AMP + Asn-tRNA(Asn) + diphosphate + 2 H(+)." [EC:6.1.1.22, RHEA:11183]
subset: gosubset_prok
synonym: "asparagine translase activity" EXACT [EC:6.1.1.22]
synonym: "asparaginyl transfer ribonucleic acid synthetase activity" EXACT [EC:6.1.1.22]
synonym: "asparaginyl transfer RNA synthetase activity" EXACT [EC:6.1.1.22]
synonym: "asparaginyl-transfer ribonucleate synthetase activity" EXACT [EC:6.1.1.22]
synonym: "asparaginyl-tRNA synthetase activity" EXACT []
synonym: "asparagyl-transfer RNA synthetase activity" EXACT [EC:6.1.1.22]
synonym: "L-asparagine:tRNAAsn ligase (AMP-forming)" EXACT [EC:6.1.1.22]
xref: EC:6.1.1.22
xref: KEGG:R03648
xref: MetaCyc:ASPARAGINE--TRNA-LIGASE-RXN
xref: Reactome:REACT_101019 "asparagine + tRNA(Asn) + ATP => Asn-tRNA(Asn) + AMP + pyrophosphate, Saccharomyces cerevisiae"
xref: Reactome:REACT_101935 "asparagine + tRNA(Asn) + ATP => Asn-tRNA(Asn) + AMP + pyrophosphate, Taeniopygia guttata"
xref: Reactome:REACT_101973 "asparagine + tRNA(Asn) + ATP => Asn-tRNA(Asn) + AMP + pyrophosphate, Sus scrofa"
xref: Reactome:REACT_103776 "asparagine + tRNA(Asn) + ATP => Asn-tRNA(Asn) + AMP + pyrophosphate, Schizosaccharomyces pombe"
xref: Reactome:REACT_105044 "asparagine + tRNA(Asn) + ATP => Asn-tRNA(Asn) + AMP + pyrophosphate, Canis familiaris"
xref: Reactome:REACT_105185 "asparagine + tRNA(Asn) + ATP => Asn-tRNA(Asn) + AMP + pyrophosphate, Arabidopsis thaliana"
xref: Reactome:REACT_105333 "asparagine + tRNA(Asn) + ATP => Asn-tRNA(Asn) + AMP + pyrophosphate, Plasmodium falciparum"
xref: Reactome:REACT_106362 "asparagine + tRNA(Asn) + ATP => Asn-tRNA(Asn) + AMP + pyrophosphate, Bos taurus"
xref: Reactome:REACT_108425 "asparagine + tRNA(Asn) + ATP => Asn-tRNA(Asn) + AMP + pyrophosphate, Taeniopygia guttata"
xref: Reactome:REACT_115176 "asparagine + tRNA(Asn) + ATP => Asn-tRNA(Asn) + AMP + pyrophosphate, Staphylococcus aureus N315"
xref: Reactome:REACT_15340 "asparagine + tRNA(Asn) + ATP => Asn-tRNA(Asn) + AMP + pyrophosphate, Homo sapiens"
xref: Reactome:REACT_15414 "asparagine + tRNA(Asn) + ATP => Asn-tRNA(Asn) + AMP + pyrophosphate, Homo sapiens"
xref: Reactome:REACT_28424 "asparagine + tRNA(Asn) + ATP => Asn-tRNA(Asn) + AMP + pyrophosphate, Escherichia coli"
xref: Reactome:REACT_30748 "asparagine + tRNA(Asn) + ATP => Asn-tRNA(Asn) + AMP + pyrophosphate, Caenorhabditis elegans"
xref: Reactome:REACT_33251 "asparagine + tRNA(Asn) + ATP => Asn-tRNA(Asn) + AMP + pyrophosphate, Gallus gallus"
xref: Reactome:REACT_33630 "asparagine + tRNA(Asn) + ATP => Asn-tRNA(Asn) + AMP + pyrophosphate, Schizosaccharomyces pombe"
xref: Reactome:REACT_33867 "asparagine + tRNA(Asn) + ATP => Asn-tRNA(Asn) + AMP + pyrophosphate, Bos taurus"
xref: Reactome:REACT_79777 "asparagine + tRNA(Asn) + ATP => Asn-tRNA(Asn) + AMP + pyrophosphate, Drosophila melanogaster"
xref: Reactome:REACT_80824 "asparagine + tRNA(Asn) + ATP => Asn-tRNA(Asn) + AMP + pyrophosphate, Mus musculus"
xref: Reactome:REACT_82671 "asparagine + tRNA(Asn) + ATP => Asn-tRNA(Asn) + AMP + pyrophosphate, Rattus norvegicus"
xref: Reactome:REACT_82712 "asparagine + tRNA(Asn) + ATP => Asn-tRNA(Asn) + AMP + pyrophosphate, Xenopus tropicalis"
xref: Reactome:REACT_84924 "asparagine + tRNA(Asn) + ATP => Asn-tRNA(Asn) + AMP + pyrophosphate, Xenopus tropicalis"
xref: Reactome:REACT_85653 "asparagine + tRNA(Asn) + ATP => Asn-tRNA(Asn) + AMP + pyrophosphate, Danio rerio"
xref: Reactome:REACT_87221 "asparagine + tRNA(Asn) + ATP => Asn-tRNA(Asn) + AMP + pyrophosphate, Caenorhabditis elegans"
xref: Reactome:REACT_87884 "asparagine + tRNA(Asn) + ATP => Asn-tRNA(Asn) + AMP + pyrophosphate, Drosophila melanogaster"
xref: Reactome:REACT_88735 "asparagine + tRNA(Asn) + ATP => Asn-tRNA(Asn) + AMP + pyrophosphate, Gallus gallus"
xref: Reactome:REACT_90293 "asparagine + tRNA(Asn) + ATP => Asn-tRNA(Asn) + AMP + pyrophosphate, Danio rerio"
xref: Reactome:REACT_90493 "asparagine + tRNA(Asn) + ATP => Asn-tRNA(Asn) + AMP + pyrophosphate, Rattus norvegicus"
xref: Reactome:REACT_93184 "asparagine + tRNA(Asn) + ATP => Asn-tRNA(Asn) + AMP + pyrophosphate, Canis familiaris"
xref: Reactome:REACT_93504 "asparagine + tRNA(Asn) + ATP => Asn-tRNA(Asn) + AMP + pyrophosphate, Dictyostelium discoideum"
xref: Reactome:REACT_94698 "asparagine + tRNA(Asn) + ATP => Asn-tRNA(Asn) + AMP + pyrophosphate, Oryza sativa"
xref: Reactome:REACT_97272 "asparagine + tRNA(Asn) + ATP => Asn-tRNA(Asn) + AMP + pyrophosphate, Sus scrofa"
xref: Reactome:REACT_97428 "asparagine + tRNA(Asn) + ATP => Asn-tRNA(Asn) + AMP + pyrophosphate, Dictyostelium discoideum"
xref: Reactome:REACT_97646 "asparagine + tRNA(Asn) + ATP => Asn-tRNA(Asn) + AMP + pyrophosphate, Mus musculus"
xref: Reactome:REACT_98646 "asparagine + tRNA(Asn) + ATP => Asn-tRNA(Asn) + AMP + pyrophosphate, Saccharomyces cerevisiae"
xref: RHEA:11183
is_a: GO:0004812 ! aminoacyl-tRNA ligase activity

[Term]
id: GO:0004817
name: cysteine-tRNA ligase activity
namespace: molecular_function
def: "Catalysis of the reaction: ATP + L-cysteine + tRNA(Cys) = AMP + diphosphate + L-cysteinyl-tRNA(Cys)." [EC:6.1.1.16]
subset: gosubset_prok
synonym: "cysteine translase activity" EXACT [EC:6.1.1.16]
synonym: "cysteinyl-transfer ribonucleate synthetase activity" EXACT [EC:6.1.1.16]
synonym: "cysteinyl-transferRNA synthetase activity" EXACT [EC:6.1.1.16]
synonym: "cysteinyl-tRNA synthetase activity" EXACT []
synonym: "L-cysteine:tRNACys ligase (AMP-forming)" EXACT [EC:6.1.1.16]
xref: EC:6.1.1.16
xref: MetaCyc:CYSTEINE--TRNA-LIGASE-RXN
xref: Reactome:REACT_101343 "cysteine + tRNA(Cys) + ATP => Cys-tRNA(Cys) + AMP + pyrophosphate, Rattus norvegicus"
xref: Reactome:REACT_101870 "cysteine + tRNA(Cys) + ATP => Cys-tRNA(Cys) + AMP + pyrophosphate, Drosophila melanogaster"
xref: Reactome:REACT_102393 "cysteine + tRNA(Cys) + ATP => Cys-tRNA(Cys) + AMP + pyrophosphate, Gallus gallus"
xref: Reactome:REACT_102923 "cysteine + tRNA(Cys) + ATP => Cys-tRNA(Cys) + AMP + pyrophosphate, Mus musculus"
xref: Reactome:REACT_103934 "cysteine + tRNA(Cys) + ATP => Cys-tRNA(Cys) + AMP + pyrophosphate, Danio rerio"
xref: Reactome:REACT_105492 "cysteine + tRNA(Cys) + ATP => Cys-tRNA(Cys) + AMP + pyrophosphate, Plasmodium falciparum"
xref: Reactome:REACT_105901 "cysteine + tRNA(Cys) + ATP => Cys-tRNA(Cys) + AMP + pyrophosphate, Dictyostelium discoideum"
xref: Reactome:REACT_106671 "cysteine + tRNA(Cys) + ATP => Cys-tRNA(Cys) + AMP + pyrophosphate, Taeniopygia guttata"
xref: Reactome:REACT_109113 "cysteine + tRNA(Cys) + ATP => Cys-tRNA(Cys) + AMP + pyrophosphate, Canis familiaris"
xref: Reactome:REACT_15359 "cysteine + tRNA(Cys) + ATP => Cys-tRNA(Cys) + AMP + pyrophosphate, Homo sapiens"
xref: Reactome:REACT_15527 "cysteine + tRNA(Cys) + ATP => Cys-tRNA(Cys) + AMP + pyrophosphate, Homo sapiens"
xref: Reactome:REACT_29700 "cysteine + tRNA(Cys) + ATP => Cys-tRNA(Cys) + AMP + pyrophosphate, Xenopus tropicalis"
xref: Reactome:REACT_32946 "cysteine + tRNA(Cys) + ATP => Cys-tRNA(Cys) + AMP + pyrophosphate, Rattus norvegicus"
xref: Reactome:REACT_33699 "cysteine + tRNA(Cys) + ATP => Cys-tRNA(Cys) + AMP + pyrophosphate, Sus scrofa"
xref: Reactome:REACT_33890 "cysteine + tRNA(Cys) + ATP => Cys-tRNA(Cys) + AMP + pyrophosphate, Xenopus tropicalis"
xref: Reactome:REACT_59684 "cysteine + tRNA(Cys) + ATP => Cys-tRNA(Cys) + AMP + pyrophosphate, Saccharomyces cerevisiae"
xref: Reactome:REACT_78337 "cysteine + tRNA(Cys) + ATP => Cys-tRNA(Cys) + AMP + pyrophosphate, Schizosaccharomyces pombe"
xref: Reactome:REACT_79302 "cysteine + tRNA(Cys) + ATP => Cys-tRNA(Cys) + AMP + pyrophosphate, Canis familiaris"
xref: Reactome:REACT_82626 "cysteine + tRNA(Cys) + ATP => Cys-tRNA(Cys) + AMP + pyrophosphate, Bos taurus"
xref: Reactome:REACT_86821 "cysteine + tRNA(Cys) + ATP => Cys-tRNA(Cys) + AMP + pyrophosphate, Dictyostelium discoideum"
xref: Reactome:REACT_87384 "cysteine + tRNA(Cys) + ATP => Cys-tRNA(Cys) + AMP + pyrophosphate, Mus musculus"
xref: Reactome:REACT_88099 "cysteine + tRNA(Cys) + ATP => Cys-tRNA(Cys) + AMP + pyrophosphate, Drosophila melanogaster"
xref: Reactome:REACT_90401 "cysteine + tRNA(Cys) + ATP => Cys-tRNA(Cys) + AMP + pyrophosphate, Bos taurus"
xref: Reactome:REACT_90856 "cysteine + tRNA(Cys) + ATP => Cys-tRNA(Cys) + AMP + pyrophosphate, Taeniopygia guttata"
xref: Reactome:REACT_92914 "cysteine + tRNA(Cys) + ATP => Cys-tRNA(Cys) + AMP + pyrophosphate, Sus scrofa"
xref: Reactome:REACT_96696 "cysteine + tRNA(Cys) + ATP => Cys-tRNA(Cys) + AMP + pyrophosphate, Gallus gallus"
xref: Reactome:REACT_97727 "cysteine + tRNA(Cys) + ATP => Cys-tRNA(Cys) + AMP + pyrophosphate, Caenorhabditis elegans"
xref: Reactome:REACT_98298 "cysteine + tRNA(Cys) + ATP => Cys-tRNA(Cys) + AMP + pyrophosphate, Danio rerio"
is_a: GO:0004812 ! aminoacyl-tRNA ligase activity

[Term]
id: GO:0004818
name: glutamate-tRNA ligase activity
namespace: molecular_function
def: "Catalysis of the reaction: ATP + L-glutamate + tRNA(Glu) = AMP + diphosphate + L-glutamyl-tRNA(Glu)." [EC:6.1.1.17]
subset: gosubset_prok
synonym: "glutamate-tRNA synthetase activity" EXACT [EC:6.1.1.17]
synonym: "glutamic acid translase activity" EXACT [EC:6.1.1.17]
synonym: "glutamyl-transfer ribonucleate synthetase activity" EXACT [EC:6.1.1.17]
synonym: "glutamyl-transfer ribonucleic acid synthetase activity" EXACT [EC:6.1.1.17]
synonym: "glutamyl-transfer RNA synthetase activity" EXACT [EC:6.1.1.17]
synonym: "glutamyl-tRNA synthetase activity" EXACT []
synonym: "L-glutamate:tRNAGlu ligase (AMP-forming) activity" EXACT [EC:6.1.1.17]
xref: EC:6.1.1.17
xref: MetaCyc:GLURS-RXN
xref: Reactome:REACT_100891 "glutamate + tRNA(Glu) + ATP => Glu-tRNA(Glu) + AMP + pyrophosphate, Mus musculus"
xref: Reactome:REACT_106125 "glutamate + tRNA(Glu) + ATP => Glu-tRNA(Glu) + AMP + pyrophosphate, Rattus norvegicus"
xref: Reactome:REACT_108460 "glutamate + tRNA(Glu) + ATP => Glu-tRNA(Glu) + AMP + pyrophosphate, Sus scrofa"
xref: Reactome:REACT_112102 "glutamate + tRNA(Glu) + ATP => Glu-tRNA(Glu) + AMP + pyrophosphate, Arabidopsis thaliana"
xref: Reactome:REACT_15345 "glutamate + tRNA(Glu) + ATP => Glu-tRNA(Glu) + AMP + pyrophosphate, Homo sapiens"
xref: Reactome:REACT_15505 "glutamate + tRNA(Glu) + ATP => Glu-tRNA(Glu) + AMP + pyrophosphate, Homo sapiens"
xref: Reactome:REACT_31368 "glutamate + tRNA(Glu) + ATP => Glu-tRNA(Glu) + AMP + pyrophosphate, Mycobacterium tuberculosis"
xref: Reactome:REACT_31611 "glutamate + tRNA(Glu) + ATP => Glu-tRNA(Glu) + AMP + pyrophosphate, Xenopus tropicalis"
xref: Reactome:REACT_32233 "glutamate + tRNA(Glu) + ATP => Glu-tRNA(Glu) + AMP + pyrophosphate, Staphylococcus aureus N315"
xref: Reactome:REACT_33083 "glutamate + tRNA(Glu) + ATP => Glu-tRNA(Glu) + AMP + pyrophosphate, Drosophila melanogaster"
xref: Reactome:REACT_33122 "glutamate + tRNA(Glu) + ATP => Glu-tRNA(Glu) + AMP + pyrophosphate, Xenopus tropicalis"
xref: Reactome:REACT_44772 "glutamate + tRNA(Glu) + ATP => Glu-tRNA(Glu) + AMP + pyrophosphate, Schizosaccharomyces pombe"
xref: Reactome:REACT_76999 "glutamate + tRNA(Glu) + ATP => Glu-tRNA(Glu) + AMP + pyrophosphate, Gallus gallus"
xref: Reactome:REACT_78810 "glutamate + tRNA(Glu) + ATP => Glu-tRNA(Glu) + AMP + pyrophosphate, Drosophila melanogaster"
xref: Reactome:REACT_79594 "glutamate + tRNA(Glu) + ATP => Glu-tRNA(Glu) + AMP + pyrophosphate, Dictyostelium discoideum"
xref: Reactome:REACT_80121 "glutamate + tRNA(Glu) + ATP => Glu-tRNA(Glu) + AMP + pyrophosphate, Danio rerio"
xref: Reactome:REACT_80914 "glutamate + tRNA(Glu) + ATP => Glu-tRNA(Glu) + AMP + pyrophosphate, Rattus norvegicus"
xref: Reactome:REACT_82768 "glutamate + tRNA(Glu) + ATP => Glu-tRNA(Glu) + AMP + pyrophosphate, Caenorhabditis elegans"
xref: Reactome:REACT_82972 "glutamate + tRNA(Glu) + ATP => Glu-tRNA(Glu) + AMP + pyrophosphate, Oryza sativa"
xref: Reactome:REACT_83631 "glutamate + tRNA(Glu) + ATP => Glu-tRNA(Glu) + AMP + pyrophosphate, Taeniopygia guttata"
xref: Reactome:REACT_86762 "glutamate + tRNA(Glu) + ATP => Glu-tRNA(Glu) + AMP + pyrophosphate, Oryza sativa"
xref: Reactome:REACT_87201 "glutamate + tRNA(Glu) + ATP => Glu-tRNA(Glu) + AMP + pyrophosphate, Saccharomyces cerevisiae"
xref: Reactome:REACT_87569 "glutamate + tRNA(Glu) + ATP => Glu-tRNA(Glu) + AMP + pyrophosphate, Sus scrofa"
xref: Reactome:REACT_89939 "glutamate + tRNA(Glu) + ATP => Glu-tRNA(Glu) + AMP + pyrophosphate, Taeniopygia guttata"
xref: Reactome:REACT_90335 "glutamate + tRNA(Glu) + ATP => Glu-tRNA(Glu) + AMP + pyrophosphate, Plasmodium falciparum"
xref: Reactome:REACT_90784 "glutamate + tRNA(Glu) + ATP => Glu-tRNA(Glu) + AMP + pyrophosphate, Canis familiaris"
xref: Reactome:REACT_93394 "glutamate + tRNA(Glu) + ATP => Glu-tRNA(Glu) + AMP + pyrophosphate, Dictyostelium discoideum"
xref: Reactome:REACT_93957 "glutamate + tRNA(Glu) + ATP => Glu-tRNA(Glu) + AMP + pyrophosphate, Arabidopsis thaliana"
xref: Reactome:REACT_95726 "glutamate + tRNA(Glu) + ATP => Glu-tRNA(Glu) + AMP + pyrophosphate, Gallus gallus"
xref: Reactome:REACT_97202 "glutamate + tRNA(Glu) + ATP => Glu-tRNA(Glu) + AMP + pyrophosphate, Danio rerio"
xref: Reactome:REACT_98274 "glutamate + tRNA(Glu) + ATP => Glu-tRNA(Glu) + AMP + pyrophosphate, Mus musculus"
xref: Reactome:REACT_98902 "glutamate + tRNA(Glu) + ATP => Glu-tRNA(Glu) + AMP + pyrophosphate, Canis familiaris"
xref: Reactome:REACT_99054 "glutamate + tRNA(Glu) + ATP => Glu-tRNA(Glu) + AMP + pyrophosphate, Bos taurus"
xref: RHEA:23543
is_a: GO:0004812 ! aminoacyl-tRNA ligase activity

[Term]
id: GO:0004819
name: glutamine-tRNA ligase activity
namespace: molecular_function
def: "Catalysis of the reaction: ATP + L-glutamine + tRNA(Gln) = AMP + diphosphate + L-glutaminyl-tRNA(Gln)." [EC:6.1.1.18]
subset: gosubset_prok
synonym: "GlnRS" RELATED [EC:6.1.1.18]
synonym: "glutamine translase activity" EXACT [EC:6.1.1.18]
synonym: "glutamine-tRNA synthetase activity" EXACT [EC:6.1.1.18]
synonym: "glutaminyl ribonucleic acid" RELATED [EC:6.1.1.18]
synonym: "glutaminyl-transfer ribonucleate synthetase activity" EXACT [EC:6.1.1.18]
synonym: "glutaminyl-transfer RNA synthetase activity" EXACT [EC:6.1.1.18]
synonym: "glutaminyl-tRNA synthetase activity" EXACT []
synonym: "L-glutamine:tRNAGln ligase (AMP-forming)" EXACT [EC:6.1.1.18]
xref: EC:6.1.1.18
xref: MetaCyc:GLUTAMINE--TRNA-LIGASE-RXN
xref: Reactome:REACT_100055 "glutamine + tRNA(Gln) + ATP => Gln-tRNA(Gln) + AMP + pyrophosphate, Rattus norvegicus"
xref: Reactome:REACT_105249 "glutamine + tRNA(Glu) + ATP => Glu-tRNA(Glu) + AMP + pyrophosphate, Schizosaccharomyces pombe"
xref: Reactome:REACT_108478 "glutamine + tRNA(Gln) + ATP => Gln-tRNA(Gln) + AMP + pyrophosphate, Oryza sativa"
xref: Reactome:REACT_108577 "glutamine + tRNA(Gln) + ATP => Gln-tRNA(Gln) + AMP + pyrophosphate, Bos taurus"
xref: Reactome:REACT_109151 "glutamine + tRNA(Gln) + ATP => Gln-tRNA(Gln) + AMP + pyrophosphate, Gallus gallus"
xref: Reactome:REACT_109271 "glutamine + tRNA(Glu) + ATP => Glu-tRNA(Glu) + AMP + pyrophosphate, Drosophila melanogaster"
xref: Reactome:REACT_110337 "glutamine + tRNA(Glu) + ATP => Glu-tRNA(Glu) + AMP + pyrophosphate, Sus scrofa"
xref: Reactome:REACT_114946 "glutamine + tRNA(Gln) + ATP => Gln-tRNA(Gln) + AMP + pyrophosphate, Arabidopsis thaliana"
xref: Reactome:REACT_15361 "glutamine + tRNA(Gln) + ATP => Gln-tRNA(Gln) + AMP + pyrophosphate, Homo sapiens"
xref: Reactome:REACT_15363 "glutamine + tRNA(Glu) + ATP => Glu-tRNA(Glu) + AMP + pyrophosphate, Homo sapiens"
xref: Reactome:REACT_29079 "glutamine + tRNA(Glu) + ATP => Glu-tRNA(Glu) + AMP + pyrophosphate, Plasmodium falciparum"
xref: Reactome:REACT_33993 "glutamine + tRNA(Gln) + ATP => Gln-tRNA(Gln) + AMP + pyrophosphate, Sus scrofa"
xref: Reactome:REACT_77441 "glutamine + tRNA(Glu) + ATP => Glu-tRNA(Glu) + AMP + pyrophosphate, Danio rerio"
xref: Reactome:REACT_78905 "glutamine + tRNA(Gln) + ATP => Gln-tRNA(Gln) + AMP + pyrophosphate, Mus musculus"
xref: Reactome:REACT_79581 "glutamine + tRNA(Glu) + ATP => Glu-tRNA(Glu) + AMP + pyrophosphate, Saccharomyces cerevisiae"
xref: Reactome:REACT_80721 "glutamine + tRNA(Glu) + ATP => Glu-tRNA(Glu) + AMP + pyrophosphate, Arabidopsis thaliana"
xref: Reactome:REACT_81473 "glutamine + tRNA(Gln) + ATP => Gln-tRNA(Gln) + AMP + pyrophosphate, Drosophila melanogaster"
xref: Reactome:REACT_81928 "glutamine + tRNA(Glu) + ATP => Glu-tRNA(Glu) + AMP + pyrophosphate, Gallus gallus"
xref: Reactome:REACT_83247 "glutamine + tRNA(Glu) + ATP => Glu-tRNA(Glu) + AMP + pyrophosphate, Rattus norvegicus"
xref: Reactome:REACT_84545 "glutamine + tRNA(Gln) + ATP => Gln-tRNA(Gln) + AMP + pyrophosphate, Dictyostelium discoideum"
xref: Reactome:REACT_85071 "glutamine + tRNA(Gln) + ATP => Gln-tRNA(Gln) + AMP + pyrophosphate, Xenopus tropicalis"
xref: Reactome:REACT_85193 "glutamine + tRNA(Gln) + ATP => Gln-tRNA(Gln) + AMP + pyrophosphate, Danio rerio"
xref: Reactome:REACT_85262 "glutamine + tRNA(Glu) + ATP => Glu-tRNA(Glu) + AMP + pyrophosphate, Bos taurus"
xref: Reactome:REACT_86255 "glutamine + tRNA(Gln) + ATP => Gln-tRNA(Gln) + AMP + pyrophosphate, Canis familiaris"
xref: Reactome:REACT_89943 "glutamine + tRNA(Glu) + ATP => Glu-tRNA(Glu) + AMP + pyrophosphate, Escherichia coli"
xref: Reactome:REACT_90178 "glutamine + tRNA(Glu) + ATP => Glu-tRNA(Glu) + AMP + pyrophosphate, Dictyostelium discoideum"
xref: Reactome:REACT_90941 "glutamine + tRNA(Glu) + ATP => Glu-tRNA(Glu) + AMP + pyrophosphate, Xenopus tropicalis"
xref: Reactome:REACT_91409 "glutamine + tRNA(Gln) + ATP => Gln-tRNA(Gln) + AMP + pyrophosphate, Taeniopygia guttata"
xref: Reactome:REACT_91513 "glutamine + tRNA(Glu) + ATP => Glu-tRNA(Glu) + AMP + pyrophosphate, Oryza sativa"
xref: Reactome:REACT_92833 "glutamine + tRNA(Glu) + ATP => Glu-tRNA(Glu) + AMP + pyrophosphate, Caenorhabditis elegans"
xref: Reactome:REACT_92839 "glutamine + tRNA(Glu) + ATP => Glu-tRNA(Glu) + AMP + pyrophosphate, Mus musculus"
xref: Reactome:REACT_95774 "glutamine + tRNA(Glu) + ATP => Glu-tRNA(Glu) + AMP + pyrophosphate, Canis familiaris"
xref: Reactome:REACT_98223 "glutamine + tRNA(Glu) + ATP => Glu-tRNA(Glu) + AMP + pyrophosphate, Taeniopygia guttata"
xref: RHEA:20124
is_a: GO:0004812 ! aminoacyl-tRNA ligase activity

[Term]
id: GO:0004820
name: glycine-tRNA ligase activity
namespace: molecular_function
def: "Catalysis of the reaction: ATP + glycine + tRNA(Gly) = AMP + diphosphate + glycyl-tRNA(Gly)." [EC:6.1.1.14]
subset: gosubset_prok
synonym: "glycine:tRNAGly ligase (AMP-forming) activity" EXACT [EC:6.1.1.14]
synonym: "glycyl translase activity" EXACT [EC:6.1.1.14]
synonym: "glycyl-transfer ribonucleate synthetase activity" EXACT [EC:6.1.1.14]
synonym: "glycyl-transfer ribonucleic acid synthetase activity" EXACT [EC:6.1.1.14]
synonym: "glycyl-transfer RNA synthetase activity" EXACT [EC:6.1.1.14]
synonym: "glycyl-tRNA synthetase activity" EXACT []
xref: EC:6.1.1.14
xref: MetaCyc:GLYCINE--TRNA-LIGASE-RXN
xref: Reactome:REACT_100440 "glycine + tRNA(Gly) + ATP => Gly-tRNA(Gly) + AMP + pyrophosphate, Taeniopygia guttata"
xref: Reactome:REACT_104151 "glycine + tRNA(Gly) + ATP => Gly-tRNA(Gly) + AMP + pyrophosphate, Bos taurus"
xref: Reactome:REACT_108206 "glycine + tRNA(Gly) + ATP => Gly-tRNA(Gly) + AMP + pyrophosphate, Gallus gallus"
xref: Reactome:REACT_110370 "glycine + tRNA(Gly) + ATP => Gly-tRNA(Gly) + AMP + pyrophosphate, Schizosaccharomyces pombe"
xref: Reactome:REACT_15471 "glycine + tRNA(Gly) + ATP => Gly-tRNA(Gly) + AMP + pyrophosphate, Homo sapiens"
xref: Reactome:REACT_15522 "glycine + tRNA(Gly) + ATP => Gly-tRNA(Gly) + AMP + pyrophosphate, Homo sapiens"
xref: Reactome:REACT_28242 "glycine + tRNA(Gly) + ATP => Gly-tRNA(Gly) + AMP + pyrophosphate, Rattus norvegicus"
xref: Reactome:REACT_28687 "glycine + tRNA(Gly) + ATP => Gly-tRNA(Gly) + AMP + pyrophosphate, Bos taurus"
xref: Reactome:REACT_28715 "glycine + tRNA(Gly) + ATP => Gly-tRNA(Gly) + AMP + pyrophosphate, Rattus norvegicus"
xref: Reactome:REACT_28828 "glycine + tRNA(Gly) + ATP => Gly-tRNA(Gly) + AMP + pyrophosphate, Mus musculus"
xref: Reactome:REACT_29415 "glycine + tRNA(Gly) + ATP => Gly-tRNA(Gly) + AMP + pyrophosphate, Dictyostelium discoideum"
xref: Reactome:REACT_29858 "glycine + tRNA(Gly) + ATP => Gly-tRNA(Gly) + AMP + pyrophosphate, Drosophila melanogaster"
xref: Reactome:REACT_31382 "glycine + tRNA(Gly) + ATP => Gly-tRNA(Gly) + AMP + pyrophosphate, Drosophila melanogaster"
xref: Reactome:REACT_31608 "glycine + tRNA(Gly) + ATP => Gly-tRNA(Gly) + AMP + pyrophosphate, Mycobacterium tuberculosis"
xref: Reactome:REACT_32180 "glycine + tRNA(Gly) + ATP => Gly-tRNA(Gly) + AMP + pyrophosphate, Plasmodium falciparum"
xref: Reactome:REACT_32579 "glycine + tRNA(Gly) + ATP => Gly-tRNA(Gly) + AMP + pyrophosphate, Mus musculus"
xref: Reactome:REACT_32613 "glycine + tRNA(Gly) + ATP => Gly-tRNA(Gly) + AMP + pyrophosphate, Xenopus tropicalis"
xref: Reactome:REACT_32933 "glycine + tRNA(Gly) + ATP => Gly-tRNA(Gly) + AMP + pyrophosphate, Caenorhabditis elegans"
xref: Reactome:REACT_33075 "glycine + tRNA(Gly) + ATP => Gly-tRNA(Gly) + AMP + pyrophosphate, Saccharomyces cerevisiae"
xref: Reactome:REACT_33634 "glycine + tRNA(Gly) + ATP => Gly-tRNA(Gly) + AMP + pyrophosphate, Saccharomyces cerevisiae"
xref: Reactome:REACT_79180 "glycine + tRNA(Gly) + ATP => Gly-tRNA(Gly) + AMP + pyrophosphate, Canis familiaris"
xref: Reactome:REACT_79378 "glycine + tRNA(Gly) + ATP => Gly-tRNA(Gly) + AMP + pyrophosphate, Danio rerio"
xref: Reactome:REACT_79498 "glycine + tRNA(Gly) + ATP => Gly-tRNA(Gly) + AMP + pyrophosphate, Plasmodium falciparum"
xref: Reactome:REACT_80661 "glycine + tRNA(Gly) + ATP => Gly-tRNA(Gly) + AMP + pyrophosphate, Staphylococcus aureus N315"
xref: Reactome:REACT_81915 "glycine + tRNA(Gly) + ATP => Gly-tRNA(Gly) + AMP + pyrophosphate, Gallus gallus"
xref: Reactome:REACT_82194 "glycine + tRNA(Gly) + ATP => Gly-tRNA(Gly) + AMP + pyrophosphate, Oryza sativa"
xref: Reactome:REACT_83948 "glycine + tRNA(Gly) + ATP => Gly-tRNA(Gly) + AMP + pyrophosphate, Caenorhabditis elegans"
xref: Reactome:REACT_85878 "glycine + tRNA(Gly) + ATP => Gly-tRNA(Gly) + AMP + pyrophosphate, Danio rerio"
xref: Reactome:REACT_86692 "glycine + tRNA(Gly) + ATP => Gly-tRNA(Gly) + AMP + pyrophosphate, Sus scrofa"
xref: Reactome:REACT_89308 "glycine + tRNA(Gly) + ATP => Gly-tRNA(Gly) + AMP + pyrophosphate, Arabidopsis thaliana"
xref: Reactome:REACT_90172 "glycine + tRNA(Gly) + ATP => Gly-tRNA(Gly) + AMP + pyrophosphate, Canis familiaris"
xref: Reactome:REACT_90194 "glycine + tRNA(Gly) + ATP => Gly-tRNA(Gly) + AMP + pyrophosphate, Mycobacterium tuberculosis"
xref: Reactome:REACT_90304 "glycine + tRNA(Gly) + ATP => Gly-tRNA(Gly) + AMP + pyrophosphate, Schizosaccharomyces pombe"
xref: Reactome:REACT_91291 "glycine + tRNA(Gly) + ATP => Gly-tRNA(Gly) + AMP + pyrophosphate, Sus scrofa"
xref: Reactome:REACT_94097 "glycine + tRNA(Gly) + ATP => Gly-tRNA(Gly) + AMP + pyrophosphate, Staphylococcus aureus N315"
xref: Reactome:REACT_94270 "glycine + tRNA(Gly) + ATP => Gly-tRNA(Gly) + AMP + pyrophosphate, Oryza sativa"
xref: Reactome:REACT_95464 "glycine + tRNA(Gly) + ATP => Gly-tRNA(Gly) + AMP + pyrophosphate, Xenopus tropicalis"
xref: Reactome:REACT_97190 "glycine + tRNA(Gly) + ATP => Gly-tRNA(Gly) + AMP + pyrophosphate, Dictyostelium discoideum"
xref: Reactome:REACT_98380 "glycine + tRNA(Gly) + ATP => Gly-tRNA(Gly) + AMP + pyrophosphate, Taeniopygia guttata"
xref: Reactome:REACT_99496 "glycine + tRNA(Gly) + ATP => Gly-tRNA(Gly) + AMP + pyrophosphate, Arabidopsis thaliana"
xref: RHEA:16016
is_a: GO:0004812 ! aminoacyl-tRNA ligase activity

[Term]
id: GO:0004821
name: histidine-tRNA ligase activity
namespace: molecular_function
def: "Catalysis of the reaction: ATP + L-histidine + tRNA(His) = AMP + diphosphate + L-histidyl-tRNA(His)." [EC:6.1.1.21]
subset: gosubset_prok
synonym: "histidine translase activity" EXACT [EC:6.1.1.21]
synonym: "histidyl-transfer ribonucleate synthetase activity" EXACT [EC:6.1.1.21]
synonym: "histidyl-tRNA synthetase activity" EXACT []
synonym: "L-histidine:tRNAHis ligase (AMP-forming)" EXACT [EC:6.1.1.21]
xref: EC:6.1.1.21
xref: MetaCyc:HISTIDINE--TRNA-LIGASE-RXN
xref: Reactome:REACT_104519 "histidine + tRNA(His) + ATP => His-tRNA(His) + AMP + pyrophosphate, Bos taurus"
xref: Reactome:REACT_105200 "histidine + tRNA(His) + ATP => His-tRNA(His) + AMP + pyrophosphate, Danio rerio"
xref: Reactome:REACT_107204 "histidine + tRNA(His) + ATP => His-tRNA(His) + AMP + pyrophosphate, Xenopus tropicalis"
xref: Reactome:REACT_107326 "histidine + tRNA(His) + ATP => His-tRNA(His) + AMP + pyrophosphate, Sus scrofa"
xref: Reactome:REACT_107762 "histidine + tRNA(His) + ATP => His-tRNA(His) + AMP + pyrophosphate, Mus musculus"
xref: Reactome:REACT_107887 "histidine + tRNA(His) + ATP => His-tRNA(His) + AMP + pyrophosphate, Oryza sativa"
xref: Reactome:REACT_109688 "histidine + tRNA(His) + ATP => His-tRNA(His) + AMP + pyrophosphate, Xenopus tropicalis"
xref: Reactome:REACT_15315 "histidine + tRNA(His) + ATP => His-tRNA(His) + AMP + pyrophosphate, Homo sapiens"
xref: Reactome:REACT_15376 "histidine + tRNA(His) + ATP => His-tRNA(His) + AMP + pyrophosphate, Homo sapiens"
xref: Reactome:REACT_28353 "histidine + tRNA(His) + ATP => His-tRNA(His) + AMP + pyrophosphate, Rattus norvegicus"
xref: Reactome:REACT_29231 "histidine + tRNA(His) + ATP => His-tRNA(His) + AMP + pyrophosphate, Saccharomyces cerevisiae"
xref: Reactome:REACT_29244 "histidine + tRNA(His) + ATP => His-tRNA(His) + AMP + pyrophosphate, Oryza sativa"
xref: Reactome:REACT_30681 "histidine + tRNA(His) + ATP => His-tRNA(His) + AMP + pyrophosphate, Bos taurus"
xref: Reactome:REACT_31889 "histidine + tRNA(His) + ATP => His-tRNA(His) + AMP + pyrophosphate, Plasmodium falciparum"
xref: Reactome:REACT_33372 "histidine + tRNA(His) + ATP => His-tRNA(His) + AMP + pyrophosphate, Sus scrofa"
xref: Reactome:REACT_55250 "histidine + tRNA(His) + ATP => His-tRNA(His) + AMP + pyrophosphate, Mus musculus"
xref: Reactome:REACT_77935 "histidine + tRNA(His) + ATP => His-tRNA(His) + AMP + pyrophosphate, Schizosaccharomyces pombe"
xref: Reactome:REACT_78077 "histidine + tRNA(His) + ATP => His-tRNA(His) + AMP + pyrophosphate, Saccharomyces cerevisiae"
xref: Reactome:REACT_78521 "histidine + tRNA(His) + ATP => His-tRNA(His) + AMP + pyrophosphate, Gallus gallus"
xref: Reactome:REACT_78842 "histidine + tRNA(His) + ATP => His-tRNA(His) + AMP + pyrophosphate, Drosophila melanogaster"
xref: Reactome:REACT_79146 "histidine + tRNA(His) + ATP => His-tRNA(His) + AMP + pyrophosphate, Danio rerio"
xref: Reactome:REACT_82117 "histidine + tRNA(His) + ATP => His-tRNA(His) + AMP + pyrophosphate, Gallus gallus"
xref: Reactome:REACT_85438 "histidine + tRNA(His) + ATP => His-tRNA(His) + AMP + pyrophosphate, Canis familiaris"
xref: Reactome:REACT_86140 "histidine + tRNA(His) + ATP => His-tRNA(His) + AMP + pyrophosphate, Taeniopygia guttata"
xref: Reactome:REACT_86389 "histidine + tRNA(His) + ATP => His-tRNA(His) + AMP + pyrophosphate, Dictyostelium discoideum"
xref: Reactome:REACT_86522 "histidine + tRNA(His) + ATP => His-tRNA(His) + AMP + pyrophosphate, Canis familiaris"
xref: Reactome:REACT_89500 "histidine + tRNA(His) + ATP => His-tRNA(His) + AMP + pyrophosphate, Caenorhabditis elegans"
xref: Reactome:REACT_92036 "histidine + tRNA(His) + ATP => His-tRNA(His) + AMP + pyrophosphate, Dictyostelium discoideum"
xref: Reactome:REACT_93518 "histidine + tRNA(His) + ATP => His-tRNA(His) + AMP + pyrophosphate, Taeniopygia guttata"
xref: Reactome:REACT_93945 "histidine + tRNA(His) + ATP => His-tRNA(His) + AMP + pyrophosphate, Rattus norvegicus"
xref: Reactome:REACT_94191 "histidine + tRNA(His) + ATP => His-tRNA(His) + AMP + pyrophosphate, Arabidopsis thaliana"
xref: Reactome:REACT_94634 "histidine + tRNA(His) + ATP => His-tRNA(His) + AMP + pyrophosphate, Drosophila melanogaster"
xref: Reactome:REACT_97713 "histidine + tRNA(His) + ATP => His-tRNA(His) + AMP + pyrophosphate, Caenorhabditis elegans"
xref: Reactome:REACT_98128 "histidine + tRNA(His) + ATP => His-tRNA(His) + AMP + pyrophosphate, Plasmodium falciparum"
xref: Reactome:REACT_98152 "histidine + tRNA(His) + ATP => His-tRNA(His) + AMP + pyrophosphate, Schizosaccharomyces pombe"
xref: Reactome:REACT_99588 "histidine + tRNA(His) + ATP => His-tRNA(His) + AMP + pyrophosphate, Arabidopsis thaliana"
xref: RHEA:17316
is_a: GO:0004812 ! aminoacyl-tRNA ligase activity

[Term]
id: GO:0004822
name: isoleucine-tRNA ligase activity
namespace: molecular_function
def: "Catalysis of the reaction: L-isoleucine + ATP + tRNA(Ile) = L-isoleucyl-tRNA(Ile) + AMP + diphosphate + 2 H(+)." [EC:6.1.1.5, RHEA:11063]
subset: gosubset_prok
synonym: "isoleucine translase activity" EXACT [EC:6.1.1.5]
synonym: "isoleucine-transfer RNA ligase activity" EXACT [EC:6.1.1.5]
synonym: "isoleucine-tRNA synthetase activity" EXACT [EC:6.1.1.5]
synonym: "isoleucyl-transfer ribonucleate synthetase activity" EXACT [EC:6.1.1.5]
synonym: "isoleucyl-transfer RNA synthetase activity" EXACT [EC:6.1.1.5]
synonym: "isoleucyl-tRNA synthetase activity" EXACT []
synonym: "L-isoleucine:tRNAIle ligase (AMP-forming)" EXACT [EC:6.1.1.5]
xref: EC:6.1.1.5
xref: KEGG:R03656
xref: MetaCyc:ISOLEUCINE--TRNA-LIGASE-RXN
xref: Reactome:REACT_102981 "isoleucine + tRNA(Ile) + ATP => Ile-tRNA(Ile) + AMP + pyrophosphate, Dictyostelium discoideum"
xref: Reactome:REACT_103282 "isoleucine + tRNA(Ile) + ATP => Ile-tRNA(Ile) + AMP + pyrophosphate, Dictyostelium discoideum"
xref: Reactome:REACT_103697 "isoleucine + tRNA(Ile) + ATP => Ile-tRNA(Ile) + AMP + pyrophosphate, Sus scrofa"
xref: Reactome:REACT_104897 "isoleucine + tRNA(Ile) + ATP => Ile-tRNA(Ile) + AMP + pyrophosphate, Xenopus tropicalis"
xref: Reactome:REACT_105921 "isoleucine + tRNA(Ile) + ATP => Ile-tRNA(Ile) + AMP + pyrophosphate, Taeniopygia guttata"
xref: Reactome:REACT_109320 "isoleucine + tRNA(Ile) + ATP => Ile-tRNA(Ile) + AMP + pyrophosphate, Xenopus tropicalis"
xref: Reactome:REACT_109709 "isoleucine + tRNA(Ile) + ATP => Ile-tRNA(Ile) + AMP + pyrophosphate, Bos taurus"
xref: Reactome:REACT_112356 "isoleucine + tRNA(Ile) + ATP => Ile-tRNA(Ile) + AMP + pyrophosphate, Plasmodium falciparum"
xref: Reactome:REACT_112543 "isoleucine + tRNA(Ile) + ATP => Ile-tRNA(Ile) + AMP + pyrophosphate, Arabidopsis thaliana"
xref: Reactome:REACT_15423 "isoleucine + tRNA(Ile) + ATP => Ile-tRNA(Ile) + AMP + pyrophosphate, Homo sapiens"
xref: Reactome:REACT_15516 "isoleucine + tRNA(Ile) + ATP => Ile-tRNA(Ile) + AMP + pyrophosphate, Homo sapiens"
xref: Reactome:REACT_28455 "isoleucine + tRNA(Ile) + ATP => Ile-tRNA(Ile) + AMP + pyrophosphate, Mus musculus"
xref: Reactome:REACT_30418 "isoleucine + tRNA(Ile) + ATP => Ile-tRNA(Ile) + AMP + pyrophosphate, Caenorhabditis elegans"
xref: Reactome:REACT_31113 "isoleucine + tRNA(Ile) + ATP => Ile-tRNA(Ile) + AMP + pyrophosphate, Gallus gallus"
xref: Reactome:REACT_34131 "isoleucine + tRNA(Ile) + ATP => Ile-tRNA(Ile) + AMP + pyrophosphate, Rattus norvegicus"
xref: Reactome:REACT_78448 "isoleucine + tRNA(Ile) + ATP => Ile-tRNA(Ile) + AMP + pyrophosphate, Sus scrofa"
xref: Reactome:REACT_79408 "isoleucine + tRNA(Ile) + ATP => Ile-tRNA(Ile) + AMP + pyrophosphate, Schizosaccharomyces pombe"
xref: Reactome:REACT_81208 "isoleucine + tRNA(Ile) + ATP => Ile-tRNA(Ile) + AMP + pyrophosphate, Gallus gallus"
xref: Reactome:REACT_84116 "isoleucine + tRNA(Ile) + ATP => Ile-tRNA(Ile) + AMP + pyrophosphate, Danio rerio"
xref: Reactome:REACT_84178 "isoleucine + tRNA(Ile) + ATP => Ile-tRNA(Ile) + AMP + pyrophosphate, Saccharomyces cerevisiae"
xref: Reactome:REACT_85041 "isoleucine + tRNA(Ile) + ATP => Ile-tRNA(Ile) + AMP + pyrophosphate, Canis familiaris"
xref: Reactome:REACT_85530 "isoleucine + tRNA(Ile) + ATP => Ile-tRNA(Ile) + AMP + pyrophosphate, Drosophila melanogaster"
xref: Reactome:REACT_87224 "isoleucine + tRNA(Ile) + ATP => Ile-tRNA(Ile) + AMP + pyrophosphate, Canis familiaris"
xref: Reactome:REACT_88047 "isoleucine + tRNA(Ile) + ATP => Ile-tRNA(Ile) + AMP + pyrophosphate, Staphylococcus aureus N315"
xref: Reactome:REACT_88866 "isoleucine + tRNA(Ile) + ATP => Ile-tRNA(Ile) + AMP + pyrophosphate, Escherichia coli"
xref: Reactome:REACT_88889 "isoleucine + tRNA(Ile) + ATP => Ile-tRNA(Ile) + AMP + pyrophosphate, Drosophila melanogaster"
xref: Reactome:REACT_88999 "isoleucine + tRNA(Ile) + ATP => Ile-tRNA(Ile) + AMP + pyrophosphate, Mus musculus"
xref: Reactome:REACT_89281 "isoleucine + tRNA(Ile) + ATP => Ile-tRNA(Ile) + AMP + pyrophosphate, Oryza sativa"
xref: Reactome:REACT_93338 "isoleucine + tRNA(Ile) + ATP => Ile-tRNA(Ile) + AMP + pyrophosphate, Oryza sativa"
xref: Reactome:REACT_94499 "isoleucine + tRNA(Ile) + ATP => Ile-tRNA(Ile) + AMP + pyrophosphate, Taeniopygia guttata"
xref: Reactome:REACT_96667 "isoleucine + tRNA(Ile) + ATP => Ile-tRNA(Ile) + AMP + pyrophosphate, Rattus norvegicus"
xref: Reactome:REACT_96848 "isoleucine + tRNA(Ile) + ATP => Ile-tRNA(Ile) + AMP + pyrophosphate, Bos taurus"
xref: Reactome:REACT_97057 "isoleucine + tRNA(Ile) + ATP => Ile-tRNA(Ile) + AMP + pyrophosphate, Arabidopsis thaliana"
xref: Reactome:REACT_99836 "isoleucine + tRNA(Ile) + ATP => Ile-tRNA(Ile) + AMP + pyrophosphate, Danio rerio"
xref: RHEA:11063
is_a: GO:0004812 ! aminoacyl-tRNA ligase activity

[Term]
id: GO:0004823
name: leucine-tRNA ligase activity
namespace: molecular_function
def: "Catalysis of the reaction: L-leucine + ATP + tRNA(Leu) = AMP + diphosphate + 2 H(+) + Leu-tRNA(Leu)." [EC:6.1.1.4, RHEA:11691]
subset: gosubset_prok
synonym: "L-leucine:tRNALeu ligase (AMP-forming)" EXACT [EC:6.1.1.4]
synonym: "leucine translase activity" EXACT [EC:6.1.1.4]
synonym: "leucine-tRNA synthetase activity" EXACT [EC:6.1.1.4]
synonym: "leucyl-transfer ribonucleate synthetase activity" EXACT [EC:6.1.1.4]
synonym: "leucyl-transfer ribonucleic acid synthetase activity" EXACT [EC:6.1.1.4]
synonym: "leucyl-transfer RNA synthetase activity" EXACT [EC:6.1.1.4]
synonym: "leucyl-tRNA synthetase activity" EXACT []
xref: EC:6.1.1.4
xref: KEGG:R03657
xref: MetaCyc:LEUCINE--TRNA-LIGASE-RXN
xref: Reactome:REACT_100022 "leucine + tRNA(Leu) + ATP => Leu-tRNA(Leu) + AMP + pyrophosphate, Canis familiaris"
xref: Reactome:REACT_106387 "leucine + tRNA(Leu) + ATP => Leu-tRNA(Leu) + AMP + pyrophosphate, Escherichia coli"
xref: Reactome:REACT_107697 "leucine + tRNA(Leu) + ATP => Leu-tRNA(Leu) + AMP + pyrophosphate, Bos taurus"
xref: Reactome:REACT_108072 "leucine + tRNA(Leu) + ATP => Leu-tRNA(Leu) + AMP + pyrophosphate, Oryza sativa"
xref: Reactome:REACT_109199 "leucine + tRNA(Leu) + ATP => Leu-tRNA(Leu) + AMP + pyrophosphate, Dictyostelium discoideum"
xref: Reactome:REACT_110915 "leucine + tRNA(Leu) + ATP => Leu-tRNA(Leu) + AMP + pyrophosphate, Xenopus tropicalis"
xref: Reactome:REACT_113044 "leucine + tRNA(Leu) + ATP => Leu-tRNA(Leu) + AMP + pyrophosphate, Arabidopsis thaliana"
xref: Reactome:REACT_15357 "leucine + tRNA(Leu) + ATP => Leu-tRNA(Leu) + AMP + pyrophosphate, Homo sapiens"
xref: Reactome:REACT_15504 "leucine + tRNA(Leu) + ATP => Leu-tRNA(Leu) + AMP + pyrophosphate, Homo sapiens"
xref: Reactome:REACT_28095 "leucine + tRNA(Leu) + ATP => Leu-tRNA(Leu) + AMP + pyrophosphate, Rattus norvegicus"
xref: Reactome:REACT_29175 "leucine + tRNA(Leu) + ATP => Leu-tRNA(Leu) + AMP + pyrophosphate, Danio rerio"
xref: Reactome:REACT_29944 "leucine + tRNA(Leu) + ATP => Leu-tRNA(Leu) + AMP + pyrophosphate, Sus scrofa"
xref: Reactome:REACT_30114 "leucine + tRNA(Leu) + ATP => Leu-tRNA(Leu) + AMP + pyrophosphate, Bos taurus"
xref: Reactome:REACT_30248 "leucine + tRNA(Leu) + ATP => Leu-tRNA(Leu) + AMP + pyrophosphate, Gallus gallus"
xref: Reactome:REACT_30669 "leucine + tRNA(Leu) + ATP => Leu-tRNA(Leu) + AMP + pyrophosphate, Plasmodium falciparum"
xref: Reactome:REACT_31192 "leucine + tRNA(Leu) + ATP => Leu-tRNA(Leu) + AMP + pyrophosphate, Xenopus tropicalis"
xref: Reactome:REACT_31653 "leucine + tRNA(Leu) + ATP => Leu-tRNA(Leu) + AMP + pyrophosphate, Schizosaccharomyces pombe"
xref: Reactome:REACT_33620 "leucine + tRNA(Leu) + ATP => Leu-tRNA(Leu) + AMP + pyrophosphate, Mycobacterium tuberculosis"
xref: Reactome:REACT_34333 "leucine + tRNA(Leu) + ATP => Leu-tRNA(Leu) + AMP + pyrophosphate, Rattus norvegicus"
xref: Reactome:REACT_77035 "leucine + tRNA(Leu) + ATP => Leu-tRNA(Leu) + AMP + pyrophosphate, Saccharomyces cerevisiae"
xref: Reactome:REACT_77387 "leucine + tRNA(Leu) + ATP => Leu-tRNA(Leu) + AMP + pyrophosphate, Drosophila melanogaster"
xref: Reactome:REACT_77701 "leucine + tRNA(Leu) + ATP => Leu-tRNA(Leu) + AMP + pyrophosphate, Taeniopygia guttata"
xref: Reactome:REACT_77860 "leucine + tRNA(Leu) + ATP => Leu-tRNA(Leu) + AMP + pyrophosphate, Mus musculus"
xref: Reactome:REACT_80692 "leucine + tRNA(Leu) + ATP => Leu-tRNA(Leu) + AMP + pyrophosphate, Arabidopsis thaliana"
xref: Reactome:REACT_81044 "leucine + tRNA(Leu) + ATP => Leu-tRNA(Leu) + AMP + pyrophosphate, Sus scrofa"
xref: Reactome:REACT_87398 "leucine + tRNA(Leu) + ATP => Leu-tRNA(Leu) + AMP + pyrophosphate, Gallus gallus"
xref: Reactome:REACT_87517 "leucine + tRNA(Leu) + ATP => Leu-tRNA(Leu) + AMP + pyrophosphate, Oryza sativa"
xref: Reactome:REACT_87858 "leucine + tRNA(Leu) + ATP => Leu-tRNA(Leu) + AMP + pyrophosphate, Staphylococcus aureus N315"
xref: Reactome:REACT_88675 "leucine + tRNA(Leu) + ATP => Leu-tRNA(Leu) + AMP + pyrophosphate, Taeniopygia guttata"
xref: Reactome:REACT_89901 "leucine + tRNA(Leu) + ATP => Leu-tRNA(Leu) + AMP + pyrophosphate, Canis familiaris"
xref: Reactome:REACT_94501 "leucine + tRNA(Leu) + ATP => Leu-tRNA(Leu) + AMP + pyrophosphate, Dictyostelium discoideum"
xref: Reactome:REACT_94533 "leucine + tRNA(Leu) + ATP => Leu-tRNA(Leu) + AMP + pyrophosphate, Mus musculus"
xref: Reactome:REACT_95445 "leucine + tRNA(Leu) + ATP => Leu-tRNA(Leu) + AMP + pyrophosphate, Danio rerio"
xref: Reactome:REACT_98538 "leucine + tRNA(Leu) + ATP => Leu-tRNA(Leu) + AMP + pyrophosphate, Caenorhabditis elegans"
xref: Reactome:REACT_99756 "leucine + tRNA(Leu) + ATP => Leu-tRNA(Leu) + AMP + pyrophosphate, Drosophila melanogaster"
xref: RHEA:11691
is_a: GO:0004812 ! aminoacyl-tRNA ligase activity

[Term]
id: GO:0004824
name: lysine-tRNA ligase activity
namespace: molecular_function
def: "Catalysis of the reaction: ATP + L-lysine + tRNA(Lys) = AMP + diphosphate + L-lysyl-tRNA(Lys)." [EC:6.1.1.6]
subset: gosubset_prok
synonym: "L-lysine-transfer RNA ligase activity" EXACT [EC:6.1.1.6]
synonym: "L-lysine:tRNALys ligase (AMP-forming)" EXACT [EC:6.1.1.6]
synonym: "lysine translase activity" EXACT [EC:6.1.1.6]
synonym: "lysine-tRNA synthetase activity" EXACT [EC:6.1.1.6]
synonym: "lysyl-transfer ribonucleate synthetase activity" EXACT [EC:6.1.1.6]
synonym: "lysyl-transfer RNA synthetase activity" EXACT [EC:6.1.1.6]
synonym: "lysyl-tRNA synthetase activity" EXACT []
xref: EC:6.1.1.6
xref: MetaCyc:LYSINE--TRNA-LIGASE-RXN
xref: Reactome:REACT_100665 "lysine + tRNA(Lys) + ATP => Lys-tRNA(Lys) + AMP + pyrophosphate, Bos taurus"
xref: Reactome:REACT_100778 "lysine + tRNA(Lys) + ATP => Lys-tRNA(Lys) + AMP + pyrophosphate, Plasmodium falciparum"
xref: Reactome:REACT_101252 "lysine + tRNA(Lys) + ATP => Lys-tRNA(Lys) + AMP + pyrophosphate, Taeniopygia guttata"
xref: Reactome:REACT_101558 "lysine + tRNA(Lys) + ATP => Lys-tRNA(Lys) + AMP + pyrophosphate, Sus scrofa"
xref: Reactome:REACT_103719 "lysine + tRNA(Lys) + ATP => Lys-tRNA(Lys) + AMP + pyrophosphate, Danio rerio"
xref: Reactome:REACT_105147 "lysine + tRNA(Lys) + ATP => Lys-tRNA(Lys) + AMP + pyrophosphate, Canis familiaris"
xref: Reactome:REACT_106179 "lysine + tRNA(Lys) + ATP => Lys-tRNA(Lys) + AMP + pyrophosphate, Mycobacterium tuberculosis"
xref: Reactome:REACT_106608 "lysine + tRNA(Lys) + ATP => Lys-tRNA(Lys) + AMP + pyrophosphate, Saccharomyces cerevisiae"
xref: Reactome:REACT_110609 "lysine + tRNA(Lys) + ATP => Lys-tRNA(Lys) + AMP + pyrophosphate, Drosophila melanogaster"
xref: Reactome:REACT_112280 "lysine + tRNA(Lys) + ATP => Lys-tRNA(Lys) + AMP + pyrophosphate, Staphylococcus aureus N315"
xref: Reactome:REACT_112322 "lysine + tRNA(Lys) + ATP => Lys-tRNA(Lys) + AMP + pyrophosphate, Arabidopsis thaliana"
xref: Reactome:REACT_113853 "lysine + tRNA(Lys) + ATP => Lys-tRNA(Lys) + AMP + pyrophosphate, Arabidopsis thaliana"
xref: Reactome:REACT_15342 "lysine + tRNA(Lys) + ATP => Lys-tRNA(Lys) + AMP + pyrophosphate, Homo sapiens"
xref: Reactome:REACT_15537 "lysine + tRNA(Lys) + ATP => Lys-tRNA(Lys) + AMP + pyrophosphate, Homo sapiens"
xref: Reactome:REACT_28617 "lysine + tRNA(Lys) + ATP => Lys-tRNA(Lys) + AMP + pyrophosphate, Dictyostelium discoideum"
xref: Reactome:REACT_28928 "lysine + tRNA(Lys) + ATP => Lys-tRNA(Lys) + AMP + pyrophosphate, Sus scrofa"
xref: Reactome:REACT_77296 "lysine + tRNA(Lys) + ATP => Lys-tRNA(Lys) + AMP + pyrophosphate, Caenorhabditis elegans"
xref: Reactome:REACT_77302 "lysine + tRNA(Lys) + ATP => Lys-tRNA(Lys) + AMP + pyrophosphate, Rattus norvegicus"
xref: Reactome:REACT_77330 "lysine + tRNA(Lys) + ATP => Lys-tRNA(Lys) + AMP + pyrophosphate, Xenopus tropicalis"
xref: Reactome:REACT_80440 "lysine + tRNA(Lys) + ATP => Lys-tRNA(Lys) + AMP + pyrophosphate, Schizosaccharomyces pombe"
xref: Reactome:REACT_83902 "lysine + tRNA(Lys) + ATP => Lys-tRNA(Lys) + AMP + pyrophosphate, Oryza sativa"
xref: Reactome:REACT_85818 "lysine + tRNA(Lys) + ATP => Lys-tRNA(Lys) + AMP + pyrophosphate, Gallus gallus"
xref: Reactome:REACT_86287 "lysine + tRNA(Lys) + ATP => Lys-tRNA(Lys) + AMP + pyrophosphate, Rattus norvegicus"
xref: Reactome:REACT_86941 "lysine + tRNA(Lys) + ATP => Lys-tRNA(Lys) + AMP + pyrophosphate, Xenopus tropicalis"
xref: Reactome:REACT_88710 "lysine + tRNA(Lys) + ATP => Lys-tRNA(Lys) + AMP + pyrophosphate, Gallus gallus"
xref: Reactome:REACT_89412 "lysine + tRNA(Lys) + ATP => Lys-tRNA(Lys) + AMP + pyrophosphate, Taeniopygia guttata"
xref: Reactome:REACT_90775 "lysine + tRNA(Lys) + ATP => Lys-tRNA(Lys) + AMP + pyrophosphate, Danio rerio"
xref: Reactome:REACT_91357 "lysine + tRNA(Lys) + ATP => Lys-tRNA(Lys) + AMP + pyrophosphate, Drosophila melanogaster"
xref: Reactome:REACT_94275 "lysine + tRNA(Lys) + ATP => Lys-tRNA(Lys) + AMP + pyrophosphate, Mus musculus"
xref: Reactome:REACT_94658 "lysine + tRNA(Lys) + ATP => Lys-tRNA(Lys) + AMP + pyrophosphate, Bos taurus"
xref: Reactome:REACT_94914 "lysine + tRNA(Lys) + ATP => Lys-tRNA(Lys) + AMP + pyrophosphate, Canis familiaris"
xref: Reactome:REACT_95223 "lysine + tRNA(Lys) + ATP => Lys-tRNA(Lys) + AMP + pyrophosphate, Dictyostelium discoideum"
xref: Reactome:REACT_95346 "lysine + tRNA(Lys) + ATP => Lys-tRNA(Lys) + AMP + pyrophosphate, Mus musculus"
xref: Reactome:REACT_97008 "lysine + tRNA(Lys) + ATP => Lys-tRNA(Lys) + AMP + pyrophosphate, Oryza sativa"
is_a: GO:0004812 ! aminoacyl-tRNA ligase activity

[Term]
id: GO:0004825
name: methionine-tRNA ligase activity
namespace: molecular_function
def: "Catalysis of the reaction: ATP + L-methionine + tRNA(Met) = AMP + diphosphate + L-methionyl-tRNA(Met)." [EC:6.1.1.10]
subset: gosubset_prok
synonym: "L-methionine:tRNAMet ligase (AMP-forming)" EXACT [EC:6.1.1.10]
synonym: "methionine translase activity" EXACT [EC:6.1.1.10]
synonym: "methionyl-transfer ribonucleate synthetase activity" EXACT [EC:6.1.1.10]
synonym: "methionyl-transfer ribonucleic acid synthetase activity" EXACT [EC:6.1.1.10]
synonym: "methionyl-transfer RNA synthetase activity" EXACT [EC:6.1.1.10]
synonym: "methionyl-tRNA synthetase activity" EXACT []
synonym: "MetRS activity" EXACT [EC:6.1.1.10]
xref: EC:6.1.1.10
xref: MetaCyc:METHIONINE--TRNA-LIGASE-RXN
xref: Reactome:REACT_109528 "methionine + tRNA(Met) + ATP => Met-tRNA(Met) + AMP + pyrophosphate, Drosophila melanogaster"
xref: Reactome:REACT_110904 "methionine + tRNA(Met) + ATP => Met-tRNA(Met) + AMP + pyrophosphate, Canis familiaris"
xref: Reactome:REACT_112098 "methionine + tRNA(Met) + ATP => Met-tRNA(Met) + AMP + pyrophosphate, Dictyostelium discoideum"
xref: Reactome:REACT_112796 "methionine + tRNA(Met) + ATP => Met-tRNA(Met) + AMP + pyrophosphate, Sus scrofa"
xref: Reactome:REACT_112814 "methionine + tRNA(Met) + ATP => Met-tRNA(Met) + AMP + pyrophosphate, Oryza sativa"
xref: Reactome:REACT_112913 "methionine + tRNA(Met) + ATP => Met-tRNA(Met) + AMP + pyrophosphate, Rattus norvegicus"
xref: Reactome:REACT_112985 "methionine + tRNA(Met) + ATP => Met-tRNA(Met) + AMP + pyrophosphate, Saccharomyces cerevisiae"
xref: Reactome:REACT_113327 "methionine + tRNA(Met) + ATP => Met-tRNA(Met) + AMP + pyrophosphate, Schizosaccharomyces pombe"
xref: Reactome:REACT_113473 "methionine + tRNA(Met) + ATP => Met-tRNA(Met) + AMP + pyrophosphate, Bos taurus"
xref: Reactome:REACT_113488 "methionine + tRNA(Met) + ATP => Met-tRNA(Met) + AMP + pyrophosphate, Taeniopygia guttata"
xref: Reactome:REACT_113546 "methionine + tRNA(Met) + ATP => Met-tRNA(Met) + AMP + pyrophosphate, Arabidopsis thaliana"
xref: Reactome:REACT_113638 "methionine + tRNA(Met) + ATP => Met-tRNA(Met) + AMP + pyrophosphate, Plasmodium falciparum"
xref: Reactome:REACT_113646 "methionine + tRNA(Met) + ATP => Met-tRNA(Met) + AMP + pyrophosphate, Danio rerio"
xref: Reactome:REACT_113871 "methionine + tRNA(Met) + ATP => Met-tRNA(Met) + AMP + pyrophosphate, Arabidopsis thaliana"
xref: Reactome:REACT_114216 "methionine + tRNA(Met) + ATP => Met-tRNA(Met) + AMP + pyrophosphate, Mus musculus"
xref: Reactome:REACT_114281 "methionine + tRNA(Met) + ATP => Met-tRNA(Met) + AMP + pyrophosphate, Canis familiaris"
xref: Reactome:REACT_114409 "methionine + tRNA(Met) + ATP => Met-tRNA(Met) + AMP + pyrophosphate, Gallus gallus"
xref: Reactome:REACT_114525 "methionine + tRNA(Met) + ATP => Met-tRNA(Met) + AMP + pyrophosphate, Drosophila melanogaster"
xref: Reactome:REACT_114728 "methionine + tRNA(Met) + ATP => Met-tRNA(Met) + AMP + pyrophosphate, Staphylococcus aureus N315"
xref: Reactome:REACT_114871 "methionine + tRNA(Met) + ATP => Met-tRNA(Met) + AMP + pyrophosphate, Xenopus tropicalis"
xref: Reactome:REACT_114923 "methionine + tRNA(Met) + ATP => Met-tRNA(Met) + AMP + pyrophosphate, Mycobacterium tuberculosis"
xref: Reactome:REACT_115107 "methionine + tRNA(Met) + ATP => Met-tRNA(Met) + AMP + pyrophosphate, Caenorhabditis elegans"
xref: Reactome:REACT_115242 "methionine + tRNA(Met) + ATP => Met-tRNA(Met) + AMP + pyrophosphate, Escherichia coli"
xref: Reactome:REACT_15420 "methionine + tRNA(Met) + ATP => Met-tRNA(Met) + AMP + pyrophosphate, Homo sapiens"
xref: Reactome:REACT_15446 "methionine + tRNA(Met) + ATP => Met-tRNA(Met) + AMP + pyrophosphate, Homo sapiens"
xref: Reactome:REACT_34053 "methionine + tRNA(Met) + ATP => Met-tRNA(Met) + AMP + pyrophosphate, Rattus norvegicus"
xref: Reactome:REACT_34217 "methionine + tRNA(Met) + ATP => Met-tRNA(Met) + AMP + pyrophosphate, Sus scrofa"
xref: Reactome:REACT_78928 "methionine + tRNA(Met) + ATP => Met-tRNA(Met) + AMP + pyrophosphate, Dictyostelium discoideum"
xref: Reactome:REACT_80592 "methionine + tRNA(Met) + ATP => Met-tRNA(Met) + AMP + pyrophosphate, Bos taurus"
xref: Reactome:REACT_81380 "methionine + tRNA(Met) + ATP => Met-tRNA(Met) + AMP + pyrophosphate, Danio rerio"
xref: Reactome:REACT_82802 "methionine + tRNA(Met) + ATP => Met-tRNA(Met) + AMP + pyrophosphate, Mus musculus"
xref: Reactome:REACT_82836 "methionine + tRNA(Met) + ATP => Met-tRNA(Met) + AMP + pyrophosphate, Oryza sativa"
xref: Reactome:REACT_83559 "methionine + tRNA(Met) + ATP => Met-tRNA(Met) + AMP + pyrophosphate, Gallus gallus"
xref: Reactome:REACT_87518 "methionine + tRNA(Met) + ATP => Met-tRNA(Met) + AMP + pyrophosphate, Xenopus tropicalis"
xref: Reactome:REACT_97872 "methionine + tRNA(Met) + ATP => Met-tRNA(Met) + AMP + pyrophosphate, Taeniopygia guttata"
xref: RHEA:13484
is_a: GO:0004812 ! aminoacyl-tRNA ligase activity

[Term]
id: GO:0004826
name: phenylalanine-tRNA ligase activity
namespace: molecular_function
def: "Catalysis of the reaction: ATP + L-phenylalanine + tRNA(Phe) = AMP + diphosphate + L-phenylalanyl-tRNA(Phe)." [EC:6.1.1.20]
subset: gosubset_prok
synonym: "L-phenylalanine:tRNAPhe ligase (AMP-forming) activity" EXACT [EC:6.1.1.20]
synonym: "L-phenylalanyl-tRNA synthetase activity" EXACT [EC:6.1.1.20]
synonym: "phenylalanine translase activity" EXACT [EC:6.1.1.20]
synonym: "phenylalanine-tRNA synthetase activity" EXACT [EC:6.1.1.20]
synonym: "phenylalanyl-transfer ribonucleate synthetase activity" EXACT [EC:6.1.1.20]
synonym: "phenylalanyl-transfer RNA ligase activity" EXACT [EC:6.1.1.20]
synonym: "phenylalanyl-transfer RNA synthetase activity" EXACT [EC:6.1.1.20]
synonym: "phenylalanyl-tRNA ligase activity" EXACT [EC:6.1.1.20]
synonym: "phenylalanyl-tRNA synthetase activity" EXACT []
xref: EC:6.1.1.20
xref: MetaCyc:PHENYLALANINE--TRNA-LIGASE-RXN
xref: Reactome:REACT_100836 "phenylalanine + tRNA(Phe) + ATP => Phe-tRNA(Phe) + AMP + pyrophosphate, Arabidopsis thaliana"
xref: Reactome:REACT_101294 "phenylalanine + tRNA(Phe) + ATP => Phe-tRNA(Phe) + AMP + pyrophosphate, Rattus norvegicus"
xref: Reactome:REACT_103801 "phenylalanine + tRNA(Phe) + ATP => Phe-tRNA(Phe) + AMP + pyrophosphate, Canis familiaris"
xref: Reactome:REACT_106607 "phenylalanine + tRNA(Phe) + ATP => Phe-tRNA(Phe) + AMP + pyrophosphate, Oryza sativa"
xref: Reactome:REACT_107437 "phenylalanine + tRNA(Phe) + ATP => Phe-tRNA(Phe) + AMP + pyrophosphate, Dictyostelium discoideum"
xref: Reactome:REACT_108723 "phenylalanine + tRNA(Phe) + ATP => Phe-tRNA(Phe) + AMP + pyrophosphate, Sus scrofa"
xref: Reactome:REACT_109048 "phenylalanine + tRNA(Phe) + ATP => Phe-tRNA(Phe) + AMP + pyrophosphate, Plasmodium falciparum"
xref: Reactome:REACT_110961 "phenylalanine + tRNA(Phe) + ATP => Phe-tRNA(Phe) + AMP + pyrophosphate, Taeniopygia guttata"
xref: Reactome:REACT_112009 "phenylalanine + tRNA(Phe) + ATP => Phe-tRNA(Phe) + AMP + pyrophosphate, Oryza sativa"
xref: Reactome:REACT_112342 "phenylalanine + tRNA(Phe) + ATP => Phe-tRNA(Phe) + AMP + pyrophosphate, Gallus gallus"
xref: Reactome:REACT_112442 "phenylalanine + tRNA(Phe) + ATP => Phe-tRNA(Phe) + AMP + pyrophosphate, Schizosaccharomyces pombe"
xref: Reactome:REACT_112609 "phenylalanine + tRNA(Phe) + ATP => Phe-tRNA(Phe) + AMP + pyrophosphate, Arabidopsis thaliana"
xref: Reactome:REACT_113739 "phenylalanine + tRNA(Phe) + ATP => Phe-tRNA(Phe) + AMP + pyrophosphate, Drosophila melanogaster"
xref: Reactome:REACT_114559 "phenylalanine + tRNA(Phe) + ATP => Phe-tRNA(Phe) + AMP + pyrophosphate, Caenorhabditis elegans"
xref: Reactome:REACT_114632 "phenylalanine + tRNA(Phe) + ATP => Phe-tRNA(Phe) + AMP + pyrophosphate, Plasmodium falciparum"
xref: Reactome:REACT_114633 "phenylalanine + tRNA(Phe) + ATP => Phe-tRNA(Phe) + AMP + pyrophosphate, Saccharomyces cerevisiae"
xref: Reactome:REACT_114689 "phenylalanine + tRNA(Phe) + ATP => Phe-tRNA(Phe) + AMP + pyrophosphate, Dictyostelium discoideum"
xref: Reactome:REACT_115103 "phenylalanine + tRNA(Phe) + ATP => Phe-tRNA(Phe) + AMP + pyrophosphate, Xenopus tropicalis"
xref: Reactome:REACT_15328 "phenylalanine + tRNA(Phe) + ATP => Phe-tRNA(Phe) + AMP + pyrophosphate, Homo sapiens"
xref: Reactome:REACT_15462 "phenylalanine + tRNA(Phe) + ATP => Phe-tRNA(Phe) + AMP + pyrophosphate, Homo sapiens"
xref: Reactome:REACT_33690 "phenylalanine + tRNA(Phe) + ATP => Phe-tRNA(Phe) + AMP + pyrophosphate, Canis familiaris"
xref: Reactome:REACT_77960 "phenylalanine + tRNA(Phe) + ATP => Phe-tRNA(Phe) + AMP + pyrophosphate, Caenorhabditis elegans"
xref: Reactome:REACT_81017 "phenylalanine + tRNA(Phe) + ATP => Phe-tRNA(Phe) + AMP + pyrophosphate, Xenopus tropicalis"
xref: Reactome:REACT_83203 "phenylalanine + tRNA(Phe) + ATP => Phe-tRNA(Phe) + AMP + pyrophosphate, Bos taurus"
xref: Reactome:REACT_83562 "phenylalanine + tRNA(Phe) + ATP => Phe-tRNA(Phe) + AMP + pyrophosphate, Danio rerio"
xref: Reactome:REACT_83622 "phenylalanine + tRNA(Phe) + ATP => Phe-tRNA(Phe) + AMP + pyrophosphate, Mus musculus"
xref: Reactome:REACT_87145 "phenylalanine + tRNA(Phe) + ATP => Phe-tRNA(Phe) + AMP + pyrophosphate, Danio rerio"
xref: Reactome:REACT_87720 "phenylalanine + tRNA(Phe) + ATP => Phe-tRNA(Phe) + AMP + pyrophosphate, Sus scrofa"
xref: Reactome:REACT_90251 "phenylalanine + tRNA(Phe) + ATP => Phe-tRNA(Phe) + AMP + pyrophosphate, Schizosaccharomyces pombe"
xref: Reactome:REACT_94155 "phenylalanine + tRNA(Phe) + ATP => Phe-tRNA(Phe) + AMP + pyrophosphate, Rattus norvegicus"
xref: Reactome:REACT_94735 "phenylalanine + tRNA(Phe) + ATP => Phe-tRNA(Phe) + AMP + pyrophosphate, Taeniopygia guttata"
xref: Reactome:REACT_95079 "phenylalanine + tRNA(Phe) + ATP => Phe-tRNA(Phe) + AMP + pyrophosphate, Drosophila melanogaster"
xref: Reactome:REACT_97925 "phenylalanine + tRNA(Phe) + ATP => Phe-tRNA(Phe) + AMP + pyrophosphate, Mus musculus"
xref: Reactome:REACT_98200 "phenylalanine + tRNA(Phe) + ATP => Phe-tRNA(Phe) + AMP + pyrophosphate, Bos taurus"
xref: Reactome:REACT_98851 "phenylalanine + tRNA(Phe) + ATP => Phe-tRNA(Phe) + AMP + pyrophosphate, Saccharomyces cerevisiae"
xref: RHEA:19416
is_a: GO:0004812 ! aminoacyl-tRNA ligase activity

[Term]
id: GO:0004827
name: proline-tRNA ligase activity
namespace: molecular_function
def: "Catalysis of the reaction: ATP + L-proline + tRNA(Pro) = AMP + diphosphate + L-prolyl-tRNA(Pro)." [EC:6.1.1.15]
subset: gosubset_prok
synonym: "L-proline:tRNAPro ligase (AMP-forming)" EXACT [EC:6.1.1.15]
synonym: "proline translase activity" EXACT [EC:6.1.1.15]
synonym: "prolinyl-tRNA ligase activity" EXACT [EC:6.1.1.15]
synonym: "prolyl-s-RNA synthetase activity" EXACT [EC:6.1.1.15]
synonym: "prolyl-transfer ribonucleate synthetase activity" EXACT [EC:6.1.1.15]
synonym: "prolyl-transfer ribonucleic acid synthetase activity" EXACT [EC:6.1.1.15]
synonym: "prolyl-transferRNA synthetase activity" EXACT [EC:6.1.1.15]
synonym: "prolyl-tRNA synthetase activity" EXACT []
xref: EC:6.1.1.15
xref: MetaCyc:PROLINE--TRNA-LIGASE-RXN
xref: Reactome:REACT_100367 "proline + tRNA(Pro) + ATP => Pro-tRNA(Pro) + AMP + pyrophosphate, Bos taurus"
xref: Reactome:REACT_105710 "proline + tRNA(Pro) + ATP => Pro-tRNA(Pro) + AMP + pyrophosphate, Mus musculus"
xref: Reactome:REACT_105783 "proline + tRNA(Pro) + ATP => Pro-tRNA(Pro) + AMP + pyrophosphate, Rattus norvegicus"
xref: Reactome:REACT_107419 "proline + tRNA(Pro) + ATP => Pro-tRNA(Pro) + AMP + pyrophosphate, Mus musculus"
xref: Reactome:REACT_108253 "proline + tRNA(Pro) + ATP => Pro-tRNA(Pro) + AMP + pyrophosphate, Caenorhabditis elegans"
xref: Reactome:REACT_108727 "proline + tRNA(Pro) + ATP => Pro-tRNA(Pro) + AMP + pyrophosphate, Xenopus tropicalis"
xref: Reactome:REACT_109574 "proline + tRNA(Pro) + ATP => Pro-tRNA(Pro) + AMP + pyrophosphate, Sus scrofa"
xref: Reactome:REACT_110447 "proline + tRNA(Pro) + ATP => Pro-tRNA(Pro) + AMP + pyrophosphate, Dictyostelium discoideum"
xref: Reactome:REACT_113180 "proline + tRNA(Pro) + ATP => Pro-tRNA(Pro) + AMP + pyrophosphate, Arabidopsis thaliana"
xref: Reactome:REACT_15310 "proline + tRNA(Pro) + ATP => Pro-tRNA(Pro) + AMP + pyrophosphate, Homo sapiens"
xref: Reactome:REACT_15436 "proline + tRNA(Pro) + ATP => Pro-tRNA(Pro) + AMP + pyrophosphate, Homo sapiens"
xref: Reactome:REACT_30229 "proline + tRNA(Pro) + ATP => Pro-tRNA(Pro) + AMP + pyrophosphate, Canis familiaris"
xref: Reactome:REACT_32085 "proline + tRNA(Pro) + ATP => Pro-tRNA(Pro) + AMP + pyrophosphate, Drosophila melanogaster"
xref: Reactome:REACT_32356 "proline + tRNA(Pro) + ATP => Pro-tRNA(Pro) + AMP + pyrophosphate, Escherichia coli"
xref: Reactome:REACT_33109 "proline + tRNA(Pro) + ATP => Pro-tRNA(Pro) + AMP + pyrophosphate, Drosophila melanogaster"
xref: Reactome:REACT_33638 "proline + tRNA(Pro) + ATP => Pro-tRNA(Pro) + AMP + pyrophosphate, Bos taurus"
xref: Reactome:REACT_34251 "proline + tRNA(Pro) + ATP => Pro-tRNA(Pro) + AMP + pyrophosphate, Schizosaccharomyces pombe"
xref: Reactome:REACT_34371 "proline + tRNA(Pro) + ATP => Pro-tRNA(Pro) + AMP + pyrophosphate, Rattus norvegicus"
xref: Reactome:REACT_79889 "proline + tRNA(Pro) + ATP => Pro-tRNA(Pro) + AMP + pyrophosphate, Danio rerio"
xref: Reactome:REACT_80321 "proline + tRNA(Pro) + ATP => Pro-tRNA(Pro) + AMP + pyrophosphate, Taeniopygia guttata"
xref: Reactome:REACT_81384 "proline + tRNA(Pro) + ATP => Pro-tRNA(Pro) + AMP + pyrophosphate, Gallus gallus"
xref: Reactome:REACT_81988 "proline + tRNA(Pro) + ATP => Pro-tRNA(Pro) + AMP + pyrophosphate, Oryza sativa"
xref: Reactome:REACT_83595 "proline + tRNA(Pro) + ATP => Pro-tRNA(Pro) + AMP + pyrophosphate, Staphylococcus aureus N315"
xref: Reactome:REACT_86793 "proline + tRNA(Pro) + ATP => Pro-tRNA(Pro) + AMP + pyrophosphate, Sus scrofa"
xref: Reactome:REACT_88356 "proline + tRNA(Pro) + ATP => Pro-tRNA(Pro) + AMP + pyrophosphate, Dictyostelium discoideum"
xref: Reactome:REACT_88399 "proline + tRNA(Pro) + ATP => Pro-tRNA(Pro) + AMP + pyrophosphate, Gallus gallus"
xref: Reactome:REACT_88688 "proline + tRNA(Pro) + ATP => Pro-tRNA(Pro) + AMP + pyrophosphate, Saccharomyces cerevisiae"
xref: Reactome:REACT_90052 "proline + tRNA(Pro) + ATP => Pro-tRNA(Pro) + AMP + pyrophosphate, Canis familiaris"
xref: Reactome:REACT_92617 "proline + tRNA(Pro) + ATP => Pro-tRNA(Pro) + AMP + pyrophosphate, Plasmodium falciparum"
xref: Reactome:REACT_97355 "proline + tRNA(Pro) + ATP => Pro-tRNA(Pro) + AMP + pyrophosphate, Danio rerio"
xref: Reactome:REACT_98740 "proline + tRNA(Pro) + ATP => Pro-tRNA(Pro) + AMP + pyrophosphate, Mycobacterium tuberculosis"
xref: Reactome:REACT_99897 "proline + tRNA(Pro) + ATP => Pro-tRNA(Pro) + AMP + pyrophosphate, Taeniopygia guttata"
xref: RHEA:14308
is_a: GO:0004812 ! aminoacyl-tRNA ligase activity

[Term]
id: GO:0004828
name: serine-tRNA ligase activity
namespace: molecular_function
def: "Catalysis of the reaction: ATP + L-serine + tRNA(Ser) = AMP + diphosphate + L-seryl-tRNA(Ser)." [EC:6.1.1.11]
subset: gosubset_prok
synonym: "L-serine:tRNASer ligase (AMP-forming)" EXACT [EC:6.1.1.11]
synonym: "serine translase activity" EXACT [EC:6.1.1.11]
synonym: "SerRS activity" EXACT [EC:6.1.1.11]
synonym: "seryl-transfer ribonucleate synthetase activity" EXACT [EC:6.1.1.11]
synonym: "seryl-transfer ribonucleic acid synthetase activity" EXACT [EC:6.1.1.11]
synonym: "seryl-transfer RNA synthetase activity" EXACT [EC:6.1.1.11]
synonym: "seryl-tRNA synthetase activity" EXACT []
xref: EC:6.1.1.11
xref: MetaCyc:SERINE--TRNA-LIGASE-RXN
xref: Reactome:REACT_100123 "serine + tRNA(Ser) + ATP => Ser-tRNA(Ser) + AMP + pyrophosphate, Drosophila melanogaster"
xref: Reactome:REACT_101186 "serine + tRNA(Ser) + ATP => Ser-tRNA(Ser) + AMP + pyrophosphate, Sus scrofa"
xref: Reactome:REACT_101371 "serine + tRNA(Ser) + ATP => Ser-tRNA(Ser) + AMP + pyrophosphate, Sus scrofa"
xref: Reactome:REACT_102890 "serine + tRNA(Ser) + ATP => Ser-tRNA(Ser) + AMP + pyrophosphate, Oryza sativa"
xref: Reactome:REACT_103427 "serine + tRNA(Ser) + ATP => Ser-tRNA(Ser) + AMP + pyrophosphate, Saccharomyces cerevisiae"
xref: Reactome:REACT_103712 "serine + tRNA(Ser) + ATP => Ser-tRNA(Ser) + AMP + pyrophosphate, Rattus norvegicus"
xref: Reactome:REACT_105286 "serine + tRNA(Ser) + ATP => Ser-tRNA(Ser) + AMP + pyrophosphate, Bos taurus"
xref: Reactome:REACT_105864 "serine + tRNA(Ser) + ATP => Ser-tRNA(Ser) + AMP + pyrophosphate, Xenopus tropicalis"
xref: Reactome:REACT_108011 "serine + tRNA(Ser) + ATP => Ser-tRNA(Ser) + AMP + pyrophosphate, Canis familiaris"
xref: Reactome:REACT_112205 "serine + tRNA(Ser) + ATP => Ser-tRNA(Ser) + AMP + pyrophosphate, Staphylococcus aureus N315"
xref: Reactome:REACT_113323 "serine + tRNA(Ser) + ATP => Ser-tRNA(Ser) + AMP + pyrophosphate, Mycobacterium tuberculosis"
xref: Reactome:REACT_114211 "serine + tRNA(Ser) + ATP => Ser-tRNA(Ser) + AMP + pyrophosphate, Plasmodium falciparum"
xref: Reactome:REACT_115009 "serine + tRNA(Ser) + ATP => Ser-tRNA(Ser) + AMP + pyrophosphate, Escherichia coli"
xref: Reactome:REACT_15400 "serine + tRNA(Ser) + ATP => Ser-tRNA(Ser) + AMP + pyrophosphate, Homo sapiens"
xref: Reactome:REACT_15501 "serine + tRNA(Ser) + ATP => Ser-tRNA(Ser) + AMP + pyrophosphate, Homo sapiens"
xref: Reactome:REACT_28399 "serine + tRNA(Ser) + ATP => Ser-tRNA(Ser) + AMP + pyrophosphate, Xenopus tropicalis"
xref: Reactome:REACT_30324 "serine + tRNA(Ser) + ATP => Ser-tRNA(Ser) + AMP + pyrophosphate, Bos taurus"
xref: Reactome:REACT_31127 "serine + tRNA(Ser) + ATP => Ser-tRNA(Ser) + AMP + pyrophosphate, Plasmodium falciparum"
xref: Reactome:REACT_34489 "serine + tRNA(Ser) + ATP => Ser-tRNA(Ser) + AMP + pyrophosphate, Oryza sativa"
xref: Reactome:REACT_53856 "serine + tRNA(Ser) + ATP => Ser-tRNA(Ser) + AMP + pyrophosphate, Caenorhabditis elegans"
xref: Reactome:REACT_78449 "serine + tRNA(Ser) + ATP => Ser-tRNA(Ser) + AMP + pyrophosphate, Mus musculus"
xref: Reactome:REACT_80479 "serine + tRNA(Ser) + ATP => Ser-tRNA(Ser) + AMP + pyrophosphate, Dictyostelium discoideum"
xref: Reactome:REACT_80675 "serine + tRNA(Ser) + ATP => Ser-tRNA(Ser) + AMP + pyrophosphate, Arabidopsis thaliana"
xref: Reactome:REACT_81542 "serine + tRNA(Ser) + ATP => Ser-tRNA(Ser) + AMP + pyrophosphate, Mus musculus"
xref: Reactome:REACT_81954 "serine + tRNA(Ser) + ATP => Ser-tRNA(Ser) + AMP + pyrophosphate, Danio rerio"
xref: Reactome:REACT_83837 "serine + tRNA(Ser) + ATP => Ser-tRNA(Ser) + AMP + pyrophosphate, Rattus norvegicus"
xref: Reactome:REACT_86581 "serine + tRNA(Ser) + ATP => Ser-tRNA(Ser) + AMP + pyrophosphate, Schizosaccharomyces pombe"
xref: Reactome:REACT_89335 "serine + tRNA(Ser) + ATP => Ser-tRNA(Ser) + AMP + pyrophosphate, Drosophila melanogaster"
xref: Reactome:REACT_91976 "serine + tRNA(Ser) + ATP => Ser-tRNA(Ser) + AMP + pyrophosphate, Dictyostelium discoideum"
xref: Reactome:REACT_93512 "serine + tRNA(Ser) + ATP => Ser-tRNA(Ser) + AMP + pyrophosphate, Canis familiaris"
xref: Reactome:REACT_94466 "serine + tRNA(Ser) + ATP => Ser-tRNA(Ser) + AMP + pyrophosphate, Danio rerio"
xref: Reactome:REACT_94515 "serine + tRNA(Ser) + ATP => Ser-tRNA(Ser) + AMP + pyrophosphate, Caenorhabditis elegans"
xref: Reactome:REACT_95075 "serine + tRNA(Ser) + ATP => Ser-tRNA(Ser) + AMP + pyrophosphate, Saccharomyces cerevisiae"
xref: Reactome:REACT_97797 "serine + tRNA(Ser) + ATP => Ser-tRNA(Ser) + AMP + pyrophosphate, Schizosaccharomyces pombe"
xref: Reactome:REACT_98107 "serine + tRNA(Ser) + ATP => Ser-tRNA(Ser) + AMP + pyrophosphate, Arabidopsis thaliana"
xref: Reactome:REACT_98742 "serine + tRNA(Ser) + ATP => Ser-tRNA(Ser) + AMP + pyrophosphate, Gallus gallus"
xref: Reactome:REACT_99863 "serine + tRNA(Ser) + ATP => Ser-tRNA(Ser) + AMP + pyrophosphate, Taeniopygia guttata"
xref: RHEA:12295
is_a: GO:0004812 ! aminoacyl-tRNA ligase activity

[Term]
id: GO:0004829
name: threonine-tRNA ligase activity
namespace: molecular_function
def: "Catalysis of the reaction: ATP + L-threonine + tRNA(Thr) = AMP + diphosphate + L-threonyl-tRNA(Thr)." [EC:6.1.1.3]
subset: gosubset_prok
synonym: "L-threonine:tRNAThr ligase (AMP-forming)" EXACT [EC:6.1.1.3]
synonym: "threonine translase activity" EXACT [EC:6.1.1.3]
synonym: "threonine-transfer ribonucleate synthetase activity" EXACT [EC:6.1.1.3]
synonym: "threonyl ribonucleic synthetase activity" EXACT [EC:6.1.1.3]
synonym: "threonyl-transfer ribonucleate synthetase activity" EXACT [EC:6.1.1.3]
synonym: "threonyl-transfer ribonucleic acid synthetase activity" EXACT [EC:6.1.1.3]
synonym: "threonyl-transfer RNA synthetase activity" EXACT [EC:6.1.1.3]
synonym: "threonyl-tRNA synthetase activity" EXACT []
synonym: "TRS" RELATED [EC:6.1.1.3]
xref: EC:6.1.1.3
xref: MetaCyc:THREONINE--TRNA-LIGASE-RXN
xref: Reactome:REACT_104665 "threonine + tRNA(Thr) + ATP => Thr-tRNA(Thr) + AMP + pyrophosphate, Danio rerio"
xref: Reactome:REACT_105132 "threonine + tRNA(Thr) + ATP => Thr-tRNA(Thr) + AMP + pyrophosphate, Canis familiaris"
xref: Reactome:REACT_106091 "threonine + tRNA(Thr) + ATP => Thr-tRNA(Thr) + AMP + pyrophosphate, Taeniopygia guttata"
xref: Reactome:REACT_106246 "threonine + tRNA(Thr) + ATP => Thr-tRNA(Thr) + AMP + pyrophosphate, Sus scrofa"
xref: Reactome:REACT_112924 "threonine + tRNA(Thr) + ATP => Thr-tRNA(Thr) + AMP + pyrophosphate, Xenopus tropicalis"
xref: Reactome:REACT_15330 "threonine + tRNA(Thr) + ATP => Thr-tRNA(Thr) + AMP + pyrophosphate, Homo sapiens"
xref: Reactome:REACT_15487 "threonine + tRNA(Thr) + ATP => Thr-tRNA(Thr) + AMP + pyrophosphate, Homo sapiens"
xref: Reactome:REACT_31688 "threonine + tRNA(Thr) + ATP => Thr-tRNA(Thr) + AMP + pyrophosphate, Taeniopygia guttata"
xref: Reactome:REACT_80127 "threonine + tRNA(Thr) + ATP => Thr-tRNA(Thr) + AMP + pyrophosphate, Rattus norvegicus"
xref: Reactome:REACT_82096 "threonine + tRNA(Thr) + ATP => Thr-tRNA(Thr) + AMP + pyrophosphate, Gallus gallus"
xref: Reactome:REACT_82287 "threonine + tRNA(Thr) + ATP => Thr-tRNA(Thr) + AMP + pyrophosphate, Xenopus tropicalis"
xref: Reactome:REACT_83183 "threonine + tRNA(Thr) + ATP => Thr-tRNA(Thr) + AMP + pyrophosphate, Bos taurus"
xref: Reactome:REACT_83779 "threonine + tRNA(Thr) + ATP => Thr-tRNA(Thr) + AMP + pyrophosphate, Mus musculus"
xref: Reactome:REACT_89709 "threonine + tRNA(Thr) + ATP => Thr-tRNA(Thr) + AMP + pyrophosphate, Canis familiaris"
xref: Reactome:REACT_90184 "threonine + tRNA(Thr) + ATP => Thr-tRNA(Thr) + AMP + pyrophosphate, Danio rerio"
xref: Reactome:REACT_92082 "threonine + tRNA(Thr) + ATP => Thr-tRNA(Thr) + AMP + pyrophosphate, Rattus norvegicus"
xref: Reactome:REACT_94586 "threonine + tRNA(Thr) + ATP => Thr-tRNA(Thr) + AMP + pyrophosphate, Mus musculus"
xref: Reactome:REACT_99813 "threonine + tRNA(Thr) + ATP => Thr-tRNA(Thr) + AMP + pyrophosphate, Bos taurus"
xref: RHEA:24627
is_a: GO:0004812 ! aminoacyl-tRNA ligase activity

[Term]
id: GO:0004830
name: tryptophan-tRNA ligase activity
namespace: molecular_function
def: "Catalysis of the reaction: ATP + L-tryptophan + tRNA(Trp) = AMP + diphosphate + L-tryptophanyl-tRNA(Trp)." [EC:6.1.1.2]
subset: gosubset_prok
synonym: "L-tryptophan-tRNA(Trp) ligase (AMP-forming) activity" EXACT [EC:6.1.1.2]
synonym: "L-tryptophan-tRNATrp ligase (AMP-forming)" EXACT [EC:6.1.1.2]
synonym: "L-tryptophan:tRNATrp ligase (AMP-forming)" EXACT [EC:6.1.1.2]
synonym: "TrpRS activity" EXACT [EC:6.1.1.2]
synonym: "tryptophan translase activity" EXACT [EC:6.1.1.2]
synonym: "tryptophanyl ribonucleic synthetase activity" EXACT [EC:6.1.1.2]
synonym: "tryptophanyl-transfer ribonucleate synthetase activity" EXACT [EC:6.1.1.2]
synonym: "tryptophanyl-transfer ribonucleic acid synthetase activity" EXACT [EC:6.1.1.2]
synonym: "tryptophanyl-transfer ribonucleic synthetase activity" EXACT [EC:6.1.1.2]
synonym: "tryptophanyl-transfer RNA synthetase activity" EXACT [EC:6.1.1.2]
synonym: "tryptophanyl-tRNA synthase activity" EXACT [EC:6.1.1.2]
synonym: "tryptophanyl-tRNA synthetase activity" EXACT []
xref: EC:6.1.1.2
xref: MetaCyc:TRYPTOPHAN--TRNA-LIGASE-RXN
xref: Reactome:REACT_100097 "tryptophan + tRNA(Trp) + ATP => Trp-tRNA(Trp) + AMP + pyrophosphate, Danio rerio"
xref: Reactome:REACT_100218 "tryptophan + tRNA(Trp) + ATP => Trp-tRNA(Trp) + AMP + pyrophosphate, Rattus norvegicus"
xref: Reactome:REACT_100666 "tryptophan + tRNA(Trp) + ATP => Trp-tRNA(Trp) + AMP + pyrophosphate, Arabidopsis thaliana"
xref: Reactome:REACT_101894 "tryptophan + tRNA(Trp) + ATP => Trp-tRNA(Trp) + AMP + pyrophosphate, Mus musculus"
xref: Reactome:REACT_102287 "tryptophan + tRNA(Trp) + ATP => Trp-tRNA(Trp) + AMP + pyrophosphate, Bos taurus"
xref: Reactome:REACT_102814 "tryptophan + tRNA(Trp) + ATP => Trp-tRNA(Trp) + AMP + pyrophosphate, Bos taurus"
xref: Reactome:REACT_102901 "tryptophan + tRNA(Trp) + ATP => Trp-tRNA(Trp) + AMP + pyrophosphate, Taeniopygia guttata"
xref: Reactome:REACT_104142 "tryptophan + tRNA(Trp) + ATP => Trp-tRNA(Trp) + AMP + pyrophosphate, Dictyostelium discoideum"
xref: Reactome:REACT_105601 "tryptophan + tRNA(Trp) + ATP => Trp-tRNA(Trp) + AMP + pyrophosphate, Gallus gallus"
xref: Reactome:REACT_105704 "tryptophan + tRNA(Trp) + ATP => Trp-tRNA(Trp) + AMP + pyrophosphate, Rattus norvegicus"
xref: Reactome:REACT_108647 "tryptophan + tRNA(Trp) + ATP => Trp-tRNA(Trp) + AMP + pyrophosphate, Arabidopsis thaliana"
xref: Reactome:REACT_109481 "tryptophan + tRNA(Trp) + ATP => Trp-tRNA(Trp) + AMP + pyrophosphate, Dictyostelium discoideum"
xref: Reactome:REACT_110778 "tryptophan + tRNA(Trp) + ATP => Trp-tRNA(Trp) + AMP + pyrophosphate, Drosophila melanogaster"
xref: Reactome:REACT_15343 "tryptophan + tRNA(Trp) + ATP => Trp-tRNA(Trp) + AMP + pyrophosphate, Homo sapiens"
xref: Reactome:REACT_15412 "tryptophan + tRNA(Trp) + ATP => Trp-tRNA(Trp) + AMP + pyrophosphate, Homo sapiens"
xref: Reactome:REACT_30118 "tryptophan + tRNA(Trp) + ATP => Trp-tRNA(Trp) + AMP + pyrophosphate, Mus musculus"
xref: Reactome:REACT_33782 "tryptophan + tRNA(Trp) + ATP => Trp-tRNA(Trp) + AMP + pyrophosphate, Sus scrofa"
xref: Reactome:REACT_34108 "tryptophan + tRNA(Trp) + ATP => Trp-tRNA(Trp) + AMP + pyrophosphate, Drosophila melanogaster"
xref: Reactome:REACT_34156 "tryptophan + tRNA(Trp) + ATP => Trp-tRNA(Trp) + AMP + pyrophosphate, Escherichia coli"
xref: Reactome:REACT_34791 "tryptophan + tRNA(Trp) + ATP => Trp-tRNA(Trp) + AMP + pyrophosphate, Oryza sativa"
xref: Reactome:REACT_77584 "tryptophan + tRNA(Trp) + ATP => Trp-tRNA(Trp) + AMP + pyrophosphate, Oryza sativa"
xref: Reactome:REACT_77807 "tryptophan + tRNA(Trp) + ATP => Trp-tRNA(Trp) + AMP + pyrophosphate, Saccharomyces cerevisiae"
xref: Reactome:REACT_79173 "tryptophan + tRNA(Trp) + ATP => Trp-tRNA(Trp) + AMP + pyrophosphate, Plasmodium falciparum"
xref: Reactome:REACT_80254 "tryptophan + tRNA(Trp) + ATP => Trp-tRNA(Trp) + AMP + pyrophosphate, Mycobacterium tuberculosis"
xref: Reactome:REACT_80769 "tryptophan + tRNA(Trp) + ATP => Trp-tRNA(Trp) + AMP + pyrophosphate, Staphylococcus aureus N315"
xref: Reactome:REACT_82231 "tryptophan + tRNA(Trp) + ATP => Trp-tRNA(Trp) + AMP + pyrophosphate, Canis familiaris"
xref: Reactome:REACT_82362 "tryptophan + tRNA(Trp) + ATP => Trp-tRNA(Trp) + AMP + pyrophosphate, Xenopus tropicalis"
xref: Reactome:REACT_82400 "tryptophan + tRNA(Trp) + ATP => Trp-tRNA(Trp) + AMP + pyrophosphate, Schizosaccharomyces pombe"
xref: Reactome:REACT_82642 "tryptophan + tRNA(Trp) + ATP => Trp-tRNA(Trp) + AMP + pyrophosphate, Taeniopygia guttata"
xref: Reactome:REACT_85185 "tryptophan + tRNA(Trp) + ATP => Trp-tRNA(Trp) + AMP + pyrophosphate, Canis familiaris"
xref: Reactome:REACT_85284 "tryptophan + tRNA(Trp) + ATP => Trp-tRNA(Trp) + AMP + pyrophosphate, Saccharomyces cerevisiae"
xref: Reactome:REACT_88098 "tryptophan + tRNA(Trp) + ATP => Trp-tRNA(Trp) + AMP + pyrophosphate, Schizosaccharomyces pombe"
xref: Reactome:REACT_91521 "tryptophan + tRNA(Trp) + ATP => Trp-tRNA(Trp) + AMP + pyrophosphate, Caenorhabditis elegans"
xref: Reactome:REACT_92147 "tryptophan + tRNA(Trp) + ATP => Trp-tRNA(Trp) + AMP + pyrophosphate, Caenorhabditis elegans"
xref: Reactome:REACT_96722 "tryptophan + tRNA(Trp) + ATP => Trp-tRNA(Trp) + AMP + pyrophosphate, Danio rerio"
xref: Reactome:REACT_96974 "tryptophan + tRNA(Trp) + ATP => Trp-tRNA(Trp) + AMP + pyrophosphate, Plasmodium falciparum"
xref: Reactome:REACT_97599 "tryptophan + tRNA(Trp) + ATP => Trp-tRNA(Trp) + AMP + pyrophosphate, Sus scrofa"
xref: Reactome:REACT_99349 "tryptophan + tRNA(Trp) + ATP => Trp-tRNA(Trp) + AMP + pyrophosphate, Gallus gallus"
xref: RHEA:24083
is_a: GO:0004812 ! aminoacyl-tRNA ligase activity

[Term]
id: GO:0004831
name: tyrosine-tRNA ligase activity
namespace: molecular_function
def: "Catalysis of the reaction: L-tyrosine + ATP + tRNA(Tyr) = L-tyrosyl-tRNA(Tyr) + AMP + diphosphate + 2 H(+)." [EC:6.1.1.1, RHEA:10223]
subset: gosubset_prok
synonym: "L-tyrosine-tRNA(Tyr) ligase (AMP-forming) activity" EXACT [EC:6.1.1.1]
synonym: "L-tyrosine-tRNATyr ligase (AMP-forming)" EXACT [EC:6.1.1.1]
synonym: "L-tyrosine:tRNATyr ligase (AMP-forming)" EXACT [EC:6.1.1.1]
synonym: "tyrosine translase activity" EXACT [EC:6.1.1.1]
synonym: "tyrosine tRNA synthetase activity" EXACT [EC:6.1.1.1]
synonym: "tyrosine-transfer ribonucleate synthetase activity" EXACT [EC:6.1.1.1]
synonym: "tyrosine-transfer RNA ligase activity" EXACT [EC:6.1.1.1]
synonym: "tyrosyl-transfer ribonucleate synthetase activity" EXACT [EC:6.1.1.1]
synonym: "tyrosyl-transfer ribonucleic acid synthetase activity" EXACT [EC:6.1.1.1]
synonym: "tyrosyl-transfer RNA synthetase activity" EXACT [EC:6.1.1.1]
synonym: "tyrosyl-tRNA ligase activity" EXACT [EC:6.1.1.1]
synonym: "tyrosyl-tRNA synthetase activity" EXACT []
xref: EC:6.1.1.1
xref: KEGG:R02918
xref: MetaCyc:TYROSINE--TRNA-LIGASE-RXN
xref: Reactome:REACT_100043 "tyrosine + tRNA(Tyr) + ATP => Tyr-tRNA(Tyr) + AMP + pyrophosphate, Xenopus tropicalis"
xref: Reactome:REACT_100137 "tyrosine + tRNA(Tyr) + ATP => Tyr-tRNA(Tyr) + AMP + pyrophosphate, Danio rerio"
xref: Reactome:REACT_101460 "tyrosine + tRNA(Tyr) + ATP => Tyr-tRNA(Tyr) + AMP + pyrophosphate, Caenorhabditis elegans"
xref: Reactome:REACT_102539 "tyrosine + tRNA(Tyr) + ATP =>Tyr-tRNA(Tyr) + AMP + pyrophosphate, Canis familiaris"
xref: Reactome:REACT_103102 "tyrosine + tRNA(Tyr) + ATP =>Tyr-tRNA(Tyr) + AMP + pyrophosphate, Mus musculus"
xref: Reactome:REACT_103463 "tyrosine + tRNA(Tyr) + ATP =>Tyr-tRNA(Tyr) + AMP + pyrophosphate, Bos taurus"
xref: Reactome:REACT_104741 "tyrosine + tRNA(Tyr) + ATP => Tyr-tRNA(Tyr) + AMP + pyrophosphate, Bos taurus"
xref: Reactome:REACT_105268 "tyrosine + tRNA(Tyr) + ATP => Tyr-tRNA(Tyr) + AMP + pyrophosphate, Escherichia coli"
xref: Reactome:REACT_113020 "tyrosine + tRNA(Tyr) + ATP =>Tyr-tRNA(Tyr) + AMP + pyrophosphate, Drosophila melanogaster"
xref: Reactome:REACT_113391 "tyrosine + tRNA(Tyr) + ATP =>Tyr-tRNA(Tyr) + AMP + pyrophosphate, Escherichia coli"
xref: Reactome:REACT_15351 "tyrosine + tRNA(Tyr) + ATP => Tyr-tRNA(Tyr) + AMP + pyrophosphate, Homo sapiens"
xref: Reactome:REACT_15492 "tyrosine + tRNA(Tyr) + ATP =>Tyr-tRNA(Tyr) + AMP + pyrophosphate, Homo sapiens"
xref: Reactome:REACT_28241 "tyrosine + tRNA(Tyr) + ATP =>Tyr-tRNA(Tyr) + AMP + pyrophosphate, Rattus norvegicus"
xref: Reactome:REACT_28530 "tyrosine + tRNA(Tyr) + ATP => Tyr-tRNA(Tyr) + AMP + pyrophosphate, Rattus norvegicus"
xref: Reactome:REACT_34543 "tyrosine + tRNA(Tyr) + ATP => Tyr-tRNA(Tyr) + AMP + pyrophosphate, Gallus gallus"
xref: Reactome:REACT_34569 "tyrosine + tRNA(Tyr) + ATP => Tyr-tRNA(Tyr) + AMP + pyrophosphate, Mus musculus"
xref: Reactome:REACT_34764 "tyrosine + tRNA(Tyr) + ATP => Tyr-tRNA(Tyr) + AMP + pyrophosphate, Taeniopygia guttata"
xref: Reactome:REACT_48215 "tyrosine + tRNA(Tyr) + ATP => Tyr-tRNA(Tyr) + AMP + pyrophosphate, Plasmodium falciparum"
xref: Reactome:REACT_77160 "tyrosine + tRNA(Tyr) + ATP => Tyr-tRNA(Tyr) + AMP + pyrophosphate, Canis familiaris"
xref: Reactome:REACT_77273 "tyrosine + tRNA(Tyr) + ATP =>Tyr-tRNA(Tyr) + AMP + pyrophosphate, Plasmodium falciparum"
xref: Reactome:REACT_83802 "tyrosine + tRNA(Tyr) + ATP =>Tyr-tRNA(Tyr) + AMP + pyrophosphate, Dictyostelium discoideum"
xref: Reactome:REACT_84820 "tyrosine + tRNA(Tyr) + ATP => Tyr-tRNA(Tyr) + AMP + pyrophosphate, Schizosaccharomyces pombe"
xref: Reactome:REACT_85415 "tyrosine + tRNA(Tyr) + ATP =>Tyr-tRNA(Tyr) + AMP + pyrophosphate, Schizosaccharomyces pombe"
xref: Reactome:REACT_85930 "tyrosine + tRNA(Tyr) + ATP =>Tyr-tRNA(Tyr) + AMP + pyrophosphate, Xenopus tropicalis"
xref: Reactome:REACT_88185 "tyrosine + tRNA(Tyr) + ATP => Tyr-tRNA(Tyr) + AMP + pyrophosphate, Mycobacterium tuberculosis"
xref: Reactome:REACT_90300 "tyrosine + tRNA(Tyr) + ATP =>Tyr-tRNA(Tyr) + AMP + pyrophosphate, Saccharomyces cerevisiae"
xref: Reactome:REACT_91257 "tyrosine + tRNA(Tyr) + ATP =>Tyr-tRNA(Tyr) + AMP + pyrophosphate, Danio rerio"
xref: Reactome:REACT_92035 "tyrosine + tRNA(Tyr) + ATP => Tyr-tRNA(Tyr) + AMP + pyrophosphate, Drosophila melanogaster"
xref: Reactome:REACT_92056 "tyrosine + tRNA(Tyr) + ATP => Tyr-tRNA(Tyr) + AMP + pyrophosphate, Saccharomyces cerevisiae"
xref: Reactome:REACT_92554 "tyrosine + tRNA(Tyr) + ATP => Tyr-tRNA(Tyr) + AMP + pyrophosphate, Oryza sativa"
xref: Reactome:REACT_92768 "tyrosine + tRNA(Tyr) + ATP =>Tyr-tRNA(Tyr) + AMP + pyrophosphate, Taeniopygia guttata"
xref: Reactome:REACT_94007 "tyrosine + tRNA(Tyr) + ATP => Tyr-tRNA(Tyr) + AMP + pyrophosphate, Arabidopsis thaliana"
xref: Reactome:REACT_95503 "tyrosine + tRNA(Tyr) + ATP =>Tyr-tRNA(Tyr) + AMP + pyrophosphate, Gallus gallus"
xref: Reactome:REACT_96791 "tyrosine + tRNA(Tyr) + ATP =>Tyr-tRNA(Tyr) + AMP + pyrophosphate, Arabidopsis thaliana"
xref: Reactome:REACT_97182 "tyrosine + tRNA(Tyr) + ATP =>Tyr-tRNA(Tyr) + AMP + pyrophosphate, Oryza sativa"
xref: Reactome:REACT_97822 "tyrosine + tRNA(Tyr) + ATP => Tyr-tRNA(Tyr) + AMP + pyrophosphate, Staphylococcus aureus N315"
xref: Reactome:REACT_97940 "tyrosine + tRNA(Tyr) + ATP => Tyr-tRNA(Tyr) + AMP + pyrophosphate, Dictyostelium discoideum"
xref: RHEA:10223
is_a: GO:0004812 ! aminoacyl-tRNA ligase activity

[Term]
id: GO:0004832
name: valine-tRNA ligase activity
namespace: molecular_function
def: "Catalysis of the reaction: L-valine + ATP + tRNA(Val) = L-valyl-tRNA(Val) + AMP + diphosphate + 2 H(+)." [EC:6.1.1.9, RHEA:10707]
subset: gosubset_prok
synonym: "L-valine:tRNAVal ligase (AMP-forming)" EXACT [EC:6.1.1.9]
synonym: "valine transfer ribonucleate ligase activity" EXACT [EC:6.1.1.9]
synonym: "valine translase activity" EXACT [EC:6.1.1.9]
synonym: "valyl-transfer ribonucleate synthetase activity" EXACT [EC:6.1.1.9]
synonym: "valyl-transfer ribonucleic acid synthetase activity" EXACT [EC:6.1.1.9]
synonym: "valyl-transfer RNA synthetase activity" EXACT [EC:6.1.1.9]
synonym: "valyl-tRNA synthetase activity" EXACT []
xref: EC:6.1.1.9
xref: KEGG:R03665
xref: MetaCyc:VALINE--TRNA-LIGASE-RXN
xref: Reactome:REACT_106454 "valine + tRNA(Val) + ATP => Val-tRNA(Val) + AMP + pyrophosphate, Schizosaccharomyces pombe"
xref: Reactome:REACT_107025 "valine + tRNA(Val) + ATP => Val-tRNA(Val) + AMP + pyrophosphate, Saccharomyces cerevisiae"
xref: Reactome:REACT_114299 "valine + tRNA(Val) + ATP => Val-tRNA(Val) + AMP + pyrophosphate, Mycobacterium tuberculosis"
xref: Reactome:REACT_15329 "valine + tRNA(Val) + ATP => Val-tRNA(Val) + AMP + pyrophosphate, Homo sapiens"
xref: Reactome:REACT_15429 "valine + tRNA(Val) + ATP => Val-tRNA(Val) + AMP + pyrophosphate, Homo sapiens"
xref: Reactome:REACT_28608 "valine + tRNA(Val) + ATP => Val-tRNA(Val) + AMP + pyrophosphate, Plasmodium falciparum"
xref: Reactome:REACT_30289 "valine + tRNA(Val) + ATP => Val-tRNA(Val) + AMP + pyrophosphate, Escherichia coli"
xref: Reactome:REACT_31528 "valine + tRNA(Val) + ATP => Val-tRNA(Val) + AMP + pyrophosphate, Oryza sativa"
xref: Reactome:REACT_80438 "valine + tRNA(Val) + ATP => Val-tRNA(Val) + AMP + pyrophosphate, Drosophila melanogaster"
xref: Reactome:REACT_83140 "valine + tRNA(Val) + ATP => Val-tRNA(Val) + AMP + pyrophosphate, Rattus norvegicus"
xref: Reactome:REACT_83206 "valine + tRNA(Val) + ATP => Val-tRNA(Val) + AMP + pyrophosphate, Xenopus tropicalis"
xref: Reactome:REACT_85723 "valine + tRNA(Val) + ATP => Val-tRNA(Val) + AMP + pyrophosphate, Arabidopsis thaliana"
xref: Reactome:REACT_87635 "valine + tRNA(Val) + ATP => Val-tRNA(Val) + AMP + pyrophosphate, Caenorhabditis elegans"
xref: Reactome:REACT_88236 "valine + tRNA(Val) + ATP => Val-tRNA(Val) + AMP + pyrophosphate, Danio rerio"
xref: Reactome:REACT_91856 "valine + tRNA(Val) + ATP => Val-tRNA(Val) + AMP + pyrophosphate, Canis familiaris"
xref: Reactome:REACT_96226 "valine + tRNA(Val) + ATP => Val-tRNA(Val) + AMP + pyrophosphate, Bos taurus"
xref: Reactome:REACT_97880 "valine + tRNA(Val) + ATP => Val-tRNA(Val) + AMP + pyrophosphate, Mus musculus"
xref: Reactome:REACT_98363 "valine + tRNA(Val) + ATP => Val-tRNA(Val) + AMP + pyrophosphate, Dictyostelium discoideum"
xref: RHEA:10707
is_a: GO:0004812 ! aminoacyl-tRNA ligase activity

[Term]
id: GO:0004833
name: tryptophan 2,3-dioxygenase activity
namespace: molecular_function
alt_id: GO:0004426
def: "Catalysis of the reaction: L-tryptophan + O2 = N-formyl-L-kynurenine." [EC:1.13.11.11]
subset: gosubset_prok
synonym: "indolamine 2,3-dioxygenase activity" BROAD [EC:1.13.11.11]
synonym: "indoleamine-pyrrole 2,3-dioxygenase activity" EXACT []
synonym: "L-tryptophan 2,3-dioxygenase activity" EXACT [EC:1.13.11.11]
synonym: "L-tryptophan pyrrolase activity" EXACT [EC:1.13.11.11]
synonym: "L-tryptophan:oxygen 2,3-oxidoreductase (decyclizing)" EXACT [EC:1.13.11.11]
synonym: "TDO" RELATED [EC:1.13.11.11]
synonym: "tryptamin 2,3-dioxygenase activity" EXACT [EC:1.13.11.11]
synonym: "tryptamine 2,3-dioxygenase activity" EXACT [EC:1.13.11.11]
synonym: "tryptophan oxygenase activity" BROAD [EC:1.13.11.11]
synonym: "tryptophan peroxidase activity" BROAD [EC:1.13.11.11]
synonym: "tryptophan pyrrolase activity" BROAD [EC:1.13.11.11]
xref: EC:1.13.11.11
xref: MetaCyc:TRYPTOPHAN-23-DIOXYGENASE-RXN
xref: Reactome:REACT_1007 "tryptophan + O2 => N-formylkynurenine [TDO], Homo sapiens"
xref: Reactome:REACT_102060 "tryptophan + O2 => N-formylkynurenine [IDO], Rattus norvegicus"
xref: Reactome:REACT_102590 "tryptophan + O2 => N-formylkynurenine [IDO2], Xenopus tropicalis"
xref: Reactome:REACT_104715 "tryptophan + O2 => N-formylkynurenine [TDO], Canis familiaris"
xref: Reactome:REACT_106515 "tryptophan + O2 => N-formylkynurenine [TDO], Rattus norvegicus"
xref: Reactome:REACT_107152 "tryptophan + O2 => N-formylkynurenine [TDO], Bos taurus"
xref: Reactome:REACT_107976 "tryptophan + O2 => N-formylkynurenine [IDO2], Canis familiaris"
xref: Reactome:REACT_108462 "tryptophan + O2 => N-formylkynurenine [IDO2], Saccharomyces cerevisiae"
xref: Reactome:REACT_108599 "tryptophan + O2 => N-formylkynurenine [TDO], Xenopus tropicalis"
xref: Reactome:REACT_109904 "tryptophan + O2 => N-formylkynurenine [TDO], Danio rerio"
xref: Reactome:REACT_110088 "tryptophan + O2 => N-formylkynurenine [TDO], Dictyostelium discoideum"
xref: Reactome:REACT_11113 "tryptophan + O2 => N-formylkynurenine [IDO], Homo sapiens"
xref: Reactome:REACT_23860 "tryptophan + O2 => N-formylkynurenine [IDO2], Homo sapiens"
xref: Reactome:REACT_31732 "tryptophan + O2 => N-formylkynurenine [TDO], Drosophila melanogaster"
xref: Reactome:REACT_32222 "tryptophan + O2 => N-formylkynurenine [TDO], Sus scrofa"
xref: Reactome:REACT_34390 "tryptophan + O2 => N-formylkynurenine [IDO2], Taeniopygia guttata"
xref: Reactome:REACT_70247 "tryptophan + O2 => N-formylkynurenine [IDO], Saccharomyces cerevisiae"
xref: Reactome:REACT_76928 "tryptophan + O2 => N-formylkynurenine [TDO], Mus musculus"
xref: Reactome:REACT_77554 "tryptophan + O2 => N-formylkynurenine [TDO], Caenorhabditis elegans"
xref: Reactome:REACT_80543 "tryptophan + O2 => N-formylkynurenine [IDO2], Danio rerio"
xref: Reactome:REACT_88052 "tryptophan + O2 => N-formylkynurenine [IDO], Bos taurus"
xref: Reactome:REACT_88475 "tryptophan + O2 => N-formylkynurenine [IDO], Sus scrofa"
xref: Reactome:REACT_88694 "tryptophan + O2 => N-formylkynurenine [TDO], Gallus gallus"
xref: Reactome:REACT_89408 "tryptophan + O2 => N-formylkynurenine [IDO2], Rattus norvegicus"
xref: Reactome:REACT_91503 "tryptophan + O2 => N-formylkynurenine [IDO2], Gallus gallus"
xref: Reactome:REACT_91751 "tryptophan + O2 => N-formylkynurenine [IDO2], Mus musculus"
xref: Reactome:REACT_94106 "tryptophan + O2 => N-formylkynurenine [TDO], Taeniopygia guttata"
xref: Reactome:REACT_96147 "tryptophan + O2 => N-formylkynurenine [IDO2], Bos taurus"
xref: Reactome:REACT_98242 "tryptophan + O2 => N-formylkynurenine [IDO], Canis familiaris"
xref: Reactome:REACT_99321 "tryptophan + O2 => N-formylkynurenine [IDO], Mus musculus"
xref: RHEA:24539
is_a: GO:0016702 ! oxidoreductase activity, acting on single donors with incorporation of molecular oxygen, incorporation of two atoms of oxygen

[Term]
id: GO:0004834
name: tryptophan synthase activity
namespace: molecular_function
def: "Catalysis of the reaction: L-serine + (1S,2R)-1-C-(indol-3-yl)glycerol 3-phosphate = L-tryptophan + glyceraldehyde 3-phosphate + H2O." [RHEA:10535]
subset: gosubset_prok
synonym: "indoleglycerol phosphate aldolase activity" EXACT [EC:4.2.1.20]
synonym: "L-serine hydro-lyase (adding indoleglycerol-phosphate)" EXACT [EC:4.2.1.20]
synonym: "L-serine hydro-lyase [adding 1-C-(indol-3-yl)glycerol 3-phosphate; L-tryptophan and glyceraldehyde-3-phosphate-forming]" RELATED [EC:4.2.1.20]
synonym: "L-tryptophan synthetase activity" EXACT [EC:4.2.1.20]
synonym: "tryptophan desmolase activity" EXACT [EC:4.2.1.20]
synonym: "tryptophan synthetase activity" EXACT [EC:4.2.1.20]
xref: EC:4.2.1.20
xref: KEGG:R02722
xref: MetaCyc:TRYPSYN-RXN
xref: RHEA:10535
is_a: GO:0016836 ! hydro-lyase activity

[Term]
id: GO:0004835
name: tubulin-tyrosine ligase activity
namespace: molecular_function
def: "Catalysis of the reaction: ATP + detyrosinated alpha-tubulin + L-tyrosine = alpha-tubulin + ADP + phosphate." [EC:6.3.2.25]
synonym: "alpha-tubulin:L-tyrosine ligase (ADP-forming)" EXACT [EC:6.3.2.25]
synonym: "TTL activity" EXACT [EC:6.3.2.25]
synonym: "tubulinyl-tyrosine ligase activity" EXACT []
xref: EC:6.3.2.25
xref: MetaCyc:6.3.2.25-RXN
is_a: GO:0016881 ! acid-amino acid ligase activity
is_a: GO:0140096 ! catalytic activity, acting on a protein

[Term]
id: GO:0004836
name: tyramine-beta hydroxylase activity
namespace: molecular_function
def: "Catalysis of the hydroxylation of tyramine to form octopamine." [PMID:10745161]
is_a: GO:0016491 ! oxidoreductase activity

[Term]
id: GO:0004837
name: tyrosine decarboxylase activity
namespace: molecular_function
def: "Catalysis of the reaction: L-tyrosine = tyramine + CO2." [EC:4.1.1.25]
synonym: "L-(-)-tyrosine apodecarboxylase activity" EXACT [EC:4.1.1.25]
synonym: "L-tyrosine carboxy-lyase (tyramine-forming)" EXACT [EC:4.1.1.25]
synonym: "L-tyrosine carboxy-lyase activity" EXACT [EC:4.1.1.25]
synonym: "L-tyrosine decarboxylase activity" EXACT [EC:4.1.1.25]
xref: EC:4.1.1.25
xref: MetaCyc:TYROSINE-DECARBOXYLASE-RXN
xref: RHEA:14348
is_a: GO:0016831 ! carboxy-lyase activity

[Term]
id: GO:0004838
name: L-tyrosine:2-oxoglutarate aminotransferase activity
namespace: molecular_function
def: "Catalysis of the reaction: L-tyrosine + 2-oxoglutarate = 4-hydroxyphenylpyruvate + L-glutamate." [EC:2.6.1.5]
subset: gosubset_prok
synonym: "glutamic phenylpyruvic aminotransferase activity" RELATED [EC:2.6.1.5]
synonym: "glutamic-hydroxyphenylpyruvic transaminase activity" RELATED [EC:2.6.1.5]
synonym: "L-phenylalanine 2-oxoglutarate aminotransferase activity" RELATED [EC:2.6.1.5]
synonym: "L-tyrosine aminotransferase activity" BROAD [EC:2.6.1.5]
synonym: "phenylalanine aminotransferase activity" RELATED [EC:2.6.1.5]
synonym: "phenylalanine transaminase activity" RELATED [EC:2.6.1.5]
synonym: "phenylalanine-alpha-ketoglutarate transaminase activity" RELATED [EC:2.6.1.5]
synonym: "phenylpyruvate transaminase activity" RELATED [EC:2.6.1.5]
synonym: "phenylpyruvic acid transaminase activity" RELATED [EC:2.6.1.5]
synonym: "TyrAT activity" RELATED [EC:2.6.1.5]
synonym: "tyrosine aminotransferase activity" BROAD []
synonym: "tyrosine transaminase activity" BROAD [EC:2.6.1.5]
synonym: "tyrosine-2-ketoglutarate aminotransferase activity" BROAD [EC:2.6.1.5]
synonym: "tyrosine-alpha-ketoglutarate aminotransferase activity" BROAD [EC:2.6.1.5]
synonym: "tyrosine-alpha-ketoglutarate transaminase activity" BROAD [EC:2.6.1.5]
xref: EC:2.6.1.5
xref: MetaCyc:TYROSINE-AMINOTRANSFERASE-RXN
xref: Reactome:REACT_107895 "tyrosine + alpha-ketoglutarate <=> p-hydroxyphenylpyruvate + glutamate, Arabidopsis thaliana"
xref: Reactome:REACT_21382 "p-hydroxyphenylpyruvate + glutamate <=> tyrosine + alpha-ketoglutarate, Homo sapiens"
xref: Reactome:REACT_28271 "tyrosine + alpha-ketoglutarate <=> p-hydroxyphenylpyruvate + glutamate, Danio rerio"
xref: Reactome:REACT_28499 "tyrosine + alpha-ketoglutarate <=> p-hydroxyphenylpyruvate + glutamate, Staphylococcus aureus N315"
xref: Reactome:REACT_31573 "tyrosine + alpha-ketoglutarate <=> p-hydroxyphenylpyruvate + glutamate, Escherichia coli"
xref: Reactome:REACT_33184 "tyrosine + alpha-ketoglutarate <=> p-hydroxyphenylpyruvate + glutamate, Caenorhabditis elegans"
xref: Reactome:REACT_33742 "tyrosine + alpha-ketoglutarate <=> p-hydroxyphenylpyruvate + glutamate, Gallus gallus"
xref: Reactome:REACT_690 "tyrosine + alpha-ketoglutarate <=> p-hydroxyphenylpyruvate + glutamate, Homo sapiens"
xref: Reactome:REACT_80827 "tyrosine + alpha-ketoglutarate <=> p-hydroxyphenylpyruvate + glutamate, Drosophila melanogaster"
xref: Reactome:REACT_83554 "tyrosine + alpha-ketoglutarate <=> p-hydroxyphenylpyruvate + glutamate, Mycobacterium tuberculosis"
xref: Reactome:REACT_87869 "tyrosine + alpha-ketoglutarate <=> p-hydroxyphenylpyruvate + glutamate, Rattus norvegicus"
xref: Reactome:REACT_89583 "tyrosine + alpha-ketoglutarate <=> p-hydroxyphenylpyruvate + glutamate, Xenopus tropicalis"
xref: Reactome:REACT_91153 "tyrosine + alpha-ketoglutarate <=> p-hydroxyphenylpyruvate + glutamate, Dictyostelium discoideum"
xref: Reactome:REACT_91471 "tyrosine + alpha-ketoglutarate <=> p-hydroxyphenylpyruvate + glutamate, Mus musculus"
xref: Reactome:REACT_93645 "tyrosine + alpha-ketoglutarate <=> p-hydroxyphenylpyruvate + glutamate, Canis familiaris"
xref: Reactome:REACT_94575 "tyrosine + alpha-ketoglutarate <=> p-hydroxyphenylpyruvate + glutamate, Sus scrofa"
xref: Reactome:REACT_95555 "tyrosine + alpha-ketoglutarate <=> p-hydroxyphenylpyruvate + glutamate, Taeniopygia guttata"
xref: Reactome:REACT_96541 "tyrosine + alpha-ketoglutarate <=> p-hydroxyphenylpyruvate + glutamate, Bos taurus"
xref: Reactome:REACT_99000 "tyrosine + alpha-ketoglutarate <=> p-hydroxyphenylpyruvate + glutamate, Oryza sativa"
is_a: GO:0070547 ! L-tyrosine aminotransferase activity

[Term]
id: GO:0004839
name: ubiquitin activating enzyme activity
namespace: molecular_function
def: "Catalysis of the reaction: E1 + ubiquitin + ATP--> E1-ubiquitin + AMP + PPi, where the E1-ubiquitin linkage is a thioester bond between the C-terminal glycine of Ub and a sulfhydryl side group of an E1 cysteine residue. This is the first step in a cascade of reactions in which ubiquitin is ultimately added to a protein substrate." [GOC:BioGRID, http://www.bostonbiochem.com/E-301.html, PMID:10072378]
synonym: "E1" EXACT []
xref: Wikipedia:Ubiquitin-activating_enzyme
is_a: GO:0008641 ! ubiquitin-like modifier activating enzyme activity

[Term]
id: GO:0004842
name: ubiquitin-protein transferase activity
namespace: molecular_function
alt_id: GO:0004840
alt_id: GO:0004841
def: "Catalysis of the transfer of ubiquitin from one protein to another via the reaction X-Ub + Y --> Y-Ub + X, where both X-Ub and Y-Ub are covalent linkages." [GOC:BioGRID, GOC:jh2, PMID:9635407]
synonym: "anaphase-promoting complex activity" NARROW [GOC:dph, GOC:tb]
synonym: "E2" RELATED []
synonym: "E3" RELATED []
synonym: "ubiquitin conjugating enzyme activity" NARROW []
synonym: "ubiquitin ligase activity" NARROW []
synonym: "ubiquitin protein ligase activity" NARROW []
synonym: "ubiquitin protein-ligase activity" NARROW []
synonym: "ubiquitin-conjugating enzyme activity" NARROW []
xref: KEGG:R03876
xref: MetaCyc:UBIQUITIN--PROTEIN-LIGASE-RXN
xref: Reactome:REACT_100004 "Ubiquitination of Cyclin B by phospho-APC/C:Cdc20 complex, Canis familiaris"
xref: Reactome:REACT_100102 "Ubiquitination of stimulated EGFR (CBL:GRB2), Rattus norvegicus"
xref: Reactome:REACT_100126 "Ubiquitin-dependent degradation controls basal levels of R-Smad1/5/8, Taeniopygia guttata"
xref: Reactome:REACT_100359 "Monoubiquitination of FANCI by the FA ubiquitin ligase complex, Mus musculus"
xref: Reactome:REACT_100699 "Activated TRAF6 recruits TAK1complex by binding to ubiquitin receptors of TAB2/TAB3, Sus scrofa"
xref: Reactome:REACT_100823 "Ubiquitination of Cyclin A by APC/C:Cdc20 complex, Mus musculus"
xref: Reactome:REACT_100856 "CBL ubiquitinates Sprouty, Danio rerio"
xref: Reactome:REACT_101110 "Ubiquitination of Cyclin B by phospho-APC/C:Cdc20 complex, Mus musculus"
xref: Reactome:REACT_101216 "CBL ubiquitinates Sprouty, Rattus norvegicus"
xref: Reactome:REACT_101217 "CBL binds and ubiquitinates phosphorylated Sprouty, Rattus norvegicus"
xref: Reactome:REACT_101822 "Ubiquitin-dependent degradation controls basal levels of SMAD2/3, Mus musculus"
xref: Reactome:REACT_101849 "Ubiquitin-dependent degradation controls basal levels of R-Smad1/5/8, Drosophila melanogaster"
xref: Reactome:REACT_102186 "Ubiquitin-dependent degradation controls basal levels of R-Smad1/5/8, Xenopus tropicalis"
xref: Reactome:REACT_102220 "Ubiquitin-dependent degradation of the Smad complex terminates BMP2 signalling, Xenopus tropicalis"
xref: Reactome:REACT_102841 "Ubiquitination of stimulated EGFR (CBL:GRB2), Bos taurus"
xref: Reactome:REACT_103261 "Autoubiquitination of phospho-COP1(Ser-387 ), Bos taurus"
xref: Reactome:REACT_103376 "Ubiquitin-dependent degradation controls basal levels of SMAD2/3, Taeniopygia guttata"
xref: Reactome:REACT_103483 "Ubiquitination of PER Proteins, Gallus gallus"
xref: Reactome:REACT_103721 "CBL-mediated ubiquitination of CIN85, Rattus norvegicus"
xref: Reactome:REACT_103809 "Ubiquitination of cell cycle proteins targeted by the APC/C:Cdh1complex, Xenopus tropicalis"
xref: Reactome:REACT_104185 "Monoubiquitination of FANCD2 by the FA ubiquitin ligase complex, Canis familiaris"
xref: Reactome:REACT_104518 "Ubiquitination of Securin by phospho-APC/C:Cdc20 complex, Taeniopygia guttata"
xref: Reactome:REACT_104803 "CBL ubiquitinates Sprouty, Canis familiaris"
xref: Reactome:REACT_104984 "Ubiquitin-dependent degradation controls basal levels of R-Smad1/5/8, Danio rerio"
xref: Reactome:REACT_104994 "Ubiquitin-dependent degradation of the SMAD complex terminates TGF-beta signaling, Mus musculus"
xref: Reactome:REACT_105370 "Multiubiquitination of APC/C-associated Cdh1, Danio rerio"
xref: Reactome:REACT_105620 "Multiubiquitination of APC/C-associated Cdh1, Taeniopygia guttata"
xref: Reactome:REACT_106156 "Ubiquitination of cell cycle proteins targeted by the APC/C:Cdh1complex, Rattus norvegicus"
xref: Reactome:REACT_106407 "CBL binds and ubiquitinates phosphorylated Sprouty, Mus musculus"
xref: Reactome:REACT_106416 "Ubiquitin-dependent degradation controls basal levels of SMAD2/3, Sus scrofa"
xref: Reactome:REACT_106527 "Ubiquitin-dependent degradation controls basal levels of SMAD2/3, Gallus gallus"
xref: Reactome:REACT_106906 "Ubiquitination of Cyclin B by phospho-APC/C:Cdc20 complex, Xenopus tropicalis"
xref: Reactome:REACT_107379 "Ubiquitination of Securin by phospho-APC/C:Cdc20 complex, Xenopus tropicalis"
xref: Reactome:REACT_107643 "Ubiquitination of phospho-p27/p21, Danio rerio"
xref: Reactome:REACT_107829 "Multiubiquitination of APC/C-associated Cdh1, Rattus norvegicus"
xref: Reactome:REACT_108396 "TRAF6 polyubiquitinates NRIF, Bos taurus"
xref: Reactome:REACT_108446 "Ubiquitination of Cyclin A by APC/C:Cdc20 complex, Danio rerio"
xref: Reactome:REACT_108589 "Ubiquitination of cell cycle proteins targeted by the APC/C:Cdh1complex, Mus musculus"
xref: Reactome:REACT_108657 "Activated TRAF6 recruits TAK1complex by binding to ubiquitin receptors of TAB2/TAB3, Danio rerio"
xref: Reactome:REACT_109007 "Monoubiquitination of FANCD2 by the FA ubiquitin ligase complex, Gallus gallus"
xref: Reactome:REACT_109071 "Ubiquitination of Securin by phospho-APC/C:Cdc20 complex, Drosophila melanogaster"
xref: Reactome:REACT_109354 "Ubiquitination of Emi1 by SCF-beta-TrCP, Rattus norvegicus"
xref: Reactome:REACT_109539 "Ubiquitination of Emi1 by SCF-beta-TrCP, Canis familiaris"
xref: Reactome:REACT_109637 "Autoubiquitination of phospho-COP1(Ser-387 ), Oryza sativa"
xref: Reactome:REACT_109798 "CBL-mediated ubiquitination of CIN85, Mus musculus"
xref: Reactome:REACT_110158 "Ubiquitination of Cyclin B by phospho-APC/C:Cdc20 complex, Gallus gallus"
xref: Reactome:REACT_110535 "Autoubiquitination of phospho-COP1(Ser-387 ), Xenopus tropicalis"
xref: Reactome:REACT_110749 "Activated TRAF6 recruits TAK1complex by binding to ubiquitin receptors of TAB2/TAB3, Rattus norvegicus"
xref: Reactome:REACT_111089 "Ubiquitination of p130 (RBL2) by SCF (Skp2), Homo sapiens"
xref: Reactome:REACT_111141 "Phosphorylated SPRY2 is ubiquitinated by CBL, Homo sapiens"
xref: Reactome:REACT_111231 "CBL ubiquitinates FRS2 and FGFR, Homo sapiens"
xref: Reactome:REACT_112355 "Auto-ubiquitination of TRAF6, Bos taurus"
xref: Reactome:REACT_112414 "Ubiquitin-dependent degradation of the SMAD complex terminates TGF-beta signaling, Danio rerio"
xref: Reactome:REACT_112448 "Ubiquitination of NEMO by TRAF6, Xenopus tropicalis"
xref: Reactome:REACT_112669 "CBL ubiquitinates Sprouty, Drosophila melanogaster"
xref: Reactome:REACT_113192 "CBL ubiquitinates Sprouty, Bos taurus"
xref: Reactome:REACT_113956 "Monoubiquitination of FANCI by the FA ubiquitin ligase complex, Xenopus tropicalis"
xref: Reactome:REACT_114042 "Auto-ubiquitination of TRAF6, Gallus gallus"
xref: Reactome:REACT_114074 "CBL ubiquitinates Sprouty, Gallus gallus"
xref: Reactome:REACT_114376 "Ubiquitination of Cyclin A by APC/C:Cdc20 complex, Oryza sativa"
xref: Reactome:REACT_114678 "Ubiquitin-dependent degradation of the Smad complex terminates BMP2 signalling, Danio rerio"
xref: Reactome:REACT_115172 "Multiubiquitination of Nek2A, Dictyostelium discoideum"
xref: Reactome:REACT_115175 "Ubiquitination of NEMO by TRAF6, Bos taurus"
xref: Reactome:REACT_115543 "ISGylation of E2 conjugating enzymes, Homo sapiens"
xref: Reactome:REACT_115557 "CUL5 mediates ubiquitination of ERBB2, Homo sapiens"
xref: Reactome:REACT_115599 "RNF41 ubiquitinates activated ERBB3, Homo sapiens"
xref: Reactome:REACT_115658 "ISGylation of host protein filamin B, Homo sapiens"
xref: Reactome:REACT_115732 "Inefficient ubiquitination of ligand-responsive EGFR mutants by phosphorylated CBL, Homo sapiens"
xref: Reactome:REACT_115802 "Monoubiquitination of FancD2, Gallus gallus"
xref: Reactome:REACT_115843 "ISGylation of protein phosphatase 1 beta (PP2CB), Homo sapiens"
xref: Reactome:REACT_115889 "NEDD4 ubiquitinates ERBB4jmAcyt1s80 dimer, Homo sapiens"
xref: Reactome:REACT_115890 "ISGylation of host proteins, Homo sapiens"
xref: Reactome:REACT_115934 "ISGylation of IRF3, Homo sapiens"
xref: Reactome:REACT_115952 "RNF41 ubiquitinates ERBB3, Homo sapiens"
xref: Reactome:REACT_115963 "Self-ubiquitination of RNF41, Homo sapiens"
xref: Reactome:REACT_115965 "ISGylation of viral protein NS1, Homo sapiens"
xref: Reactome:REACT_116015 "CHIP (STUB1) mediates ubiquitination of ERBB2, Homo sapiens"
xref: Reactome:REACT_116054 "ERBB4 ubiquitination by WWP1/ITCH, Homo sapiens"
xref: Reactome:REACT_116086 "Monoubiquitination of PCNA, Gallus gallus"
xref: Reactome:REACT_116132 "Activation of ISG15 by UBE1L E1 ligase, Homo sapiens"
xref: Reactome:REACT_12038 "Ubiquitin-dependent degradation controls basal levels of R-Smad1/5/8, Homo sapiens"
xref: Reactome:REACT_12048 "Ubiquitin-dependent degradation of the Smad complex terminates BMP2 signalling, Homo sapiens"
xref: Reactome:REACT_12381 "CBL ubiquitinates Sprouty, Homo sapiens"
xref: Reactome:REACT_12432 "CBL binds and ubiquitinates phosphorylated Sprouty, Homo sapiens"
xref: Reactome:REACT_12451 "CBL escapes CDC42-mediated inhibition by down-regulating the adaptor molecule Beta-Pix, Homo sapiens"
xref: Reactome:REACT_12515 "Ubiquitination of stimulated EGFR (CBL), Homo sapiens"
xref: Reactome:REACT_12520 "CBL-mediated ubiquitination of CIN85, Homo sapiens"
xref: Reactome:REACT_12553 "Ubiquitination of NEMO by TRAF6, Homo sapiens"
xref: Reactome:REACT_12562 "Ubiquitination of stimulated EGFR (CBL:GRB2), Homo sapiens"
xref: Reactome:REACT_12595 "Auto-ubiquitination of TRAF6, Homo sapiens"
xref: Reactome:REACT_13487 "Ubiquitination of PAK-2p34, Oryctolagus cuniculus"
xref: Reactome:REACT_13488 "TRAF6 polyubiquitinates NRIF, Homo sapiens"
xref: Reactome:REACT_13600 "Ubiquitination of PAK-2p34, Homo sapiens"
xref: Reactome:REACT_18367 "Monoubiquitination of FANCI by the FA ubiquitin ligase complex, Homo sapiens"
xref: Reactome:REACT_18429 "Monoubiquitination of FANCD2 by the FA ubiquitin ligase complex, Homo sapiens"
xref: Reactome:REACT_20581 "Autoubiquitination of phospho-COP1(Ser-387 ), Homo sapiens"
xref: Reactome:REACT_21364 "Activated TRAF6 synthesizes unanchored polyubiquitin chains upon TLR stimulation, Homo sapiens"
xref: Reactome:REACT_22381 "Pellino ubiquitinates IRAK1, Homo sapiens"
xref: Reactome:REACT_22407 "Beta-TrCP ubiquitinates then dissociates from p-NFKB p105, Homo sapiens"
xref: Reactome:REACT_22430 "TRAF6 auto-ubiquitinates with Lys63-linked polyubiquitin chains, Homo sapiens"
xref: Reactome:REACT_24932 "PIN1 mediated IRF3 degradation, Homo sapiens"
xref: Reactome:REACT_24996 "Auto ubiquitination of oligo-TRAF6 bound to p-IRAK2 at endosome membrane, Homo sapiens"
xref: Reactome:REACT_25022 "Auto ubiquitination of oligo-TRAF6 bound to p-IRAK2, Homo sapiens"
xref: Reactome:REACT_25090 "TRAF6 ubiquitinqtes IRF7 in a K63-dependent manner following TLR7/8 or 9 stimulation, Homo sapiens"
xref: Reactome:REACT_25128 "Auto ubiquitination of oligo TRAF6 bound to p-IRAK2, Gallus gallus"
xref: Reactome:REACT_25143 "Ubiquitination of PER Proteins, Homo sapiens"
xref: Reactome:REACT_25177 "RNF125 mediated ubiquitination of RIG-I, MDA5 and IPS-1, Mus musculus"
xref: Reactome:REACT_25220 "K-63-linked polyubiquitination of RIG-I, Homo sapiens"
xref: Reactome:REACT_25252 "RNF125 mediated ubiquitination of RIG-I, MDA5 and IPS-1, Homo sapiens"
xref: Reactome:REACT_25317 "Activated chicken TRAF6 synthesizes free K63bound poly_Ub chains within the complex dsRNA :TLR3 :TIKAM1, Gallus gallus"
xref: Reactome:REACT_25362 "Activated TRAF6 synthesizes unanchored polyubiquitin chains, Homo sapiens"
xref: Reactome:REACT_25377 "Auto ubiquitination of the TRAF6 within the complex viral dsRNA:TLR3:TIKAM1:TRAF6, Gallus gallus"
xref: Reactome:REACT_25386 "Activated chicken TRAF6 synthesizes free K63bound poly_Ub chains within the complex p-IRAK2:pUb_oligo TRAF6, Gallus gallus"
xref: Reactome:REACT_25398 "Recruitment of AIP4 and K-48 ubiquitination of MAVS/IPS-1, Homo sapiens"
xref: Reactome:REACT_27202 "Autoubiquitination of oligoTRAF6 bound to p-IRAK2, Gallus gallus"
xref: Reactome:REACT_28038 "Ubiquitin-dependent degradation controls basal levels of R-Smad1/5/8, Mus musculus"
xref: Reactome:REACT_28057 "Ubiquitination of NEMO by TRAF6, Danio rerio"
xref: Reactome:REACT_28632 "Monoubiquitination of FANCI by the FA ubiquitin ligase complex, Gallus gallus"
xref: Reactome:REACT_28669 "Ubiquitination of cell cycle proteins targeted by the APC/C:Cdh1complex, Drosophila melanogaster"
xref: Reactome:REACT_28992 "Ubiquitin-dependent degradation of the SMAD complex terminates TGF-beta signaling, Bos taurus"
xref: Reactome:REACT_29045 "CBL ubiquitinates Sprouty, Xenopus tropicalis"
xref: Reactome:REACT_30173 "Monoubiquitination of FANCI by the FA ubiquitin ligase complex, Danio rerio"
xref: Reactome:REACT_30590 "Ubiquitination of PER Proteins, Rattus norvegicus"
xref: Reactome:REACT_30651 "Ubiquitin-dependent degradation controls basal levels of R-Smad1/5/8, Canis familiaris"
xref: Reactome:REACT_30747 "Ubiquitination of Securin by phospho-APC/C:Cdc20 complex, Bos taurus"
xref: Reactome:REACT_31133 "Ubiquitin-dependent degradation of the Smad complex terminates BMP2 signalling, Bos taurus"
xref: Reactome:REACT_31520 "TRAF6 polyubiquitinates NRIF, Gallus gallus"
xref: Reactome:REACT_31622 "Monoubiquitination of FANCD2 by the FA ubiquitin ligase complex, Mus musculus"
xref: Reactome:REACT_31985 "Ubiquitination of cell cycle proteins targeted by the APC/C:Cdh1complex, Danio rerio"
xref: Reactome:REACT_32642 "CBL ubiquitinates Sprouty, Taeniopygia guttata"
xref: Reactome:REACT_32728 "Ubiquitination of cell cycle proteins targeted by the APC/C:Cdh1complex, Gallus gallus"
xref: Reactome:REACT_32748 "Multiubiquitination of APC/C-associated Cdh1, Mus musculus"
xref: Reactome:REACT_33018 "Auto-ubiquitination of TRAF6, Xenopus tropicalis"
xref: Reactome:REACT_33373 "Monoubiquitination of FANCI by the FA ubiquitin ligase complex, Taeniopygia guttata"
xref: Reactome:REACT_33406 "Ubiquitination of NEMO by TRAF6, Mus musculus"
xref: Reactome:REACT_33468 "Multiubiquitination of APC/C-associated Cdh1, Bos taurus"
xref: Reactome:REACT_33488 "CBL binds and ubiquitinates phosphorylated Sprouty, Danio rerio"
xref: Reactome:REACT_34498 "Multiubiquitination of Nek2A, Taeniopygia guttata"
xref: Reactome:REACT_62571 "Ubiquitination of stimulated EGFR (CBL:GRB2), Gallus gallus"
xref: Reactome:REACT_6723 "Ubiquitination of Securin by phospho-APC/C:Cdc20 complex, Homo sapiens"
xref: Reactome:REACT_6735 "Ubiquitination of Cyclin B by phospho-APC/C:Cdc20 complex, Homo sapiens"
xref: Reactome:REACT_6786 "Ubiquitin-dependent degradation controls basal levels of SMAD2/3, Homo sapiens"
xref: Reactome:REACT_6791 "Multiubiquitination of APC/C-associated Cdh1, Homo sapiens"
xref: Reactome:REACT_6824 "Ubiquitination of Cyclin A by APC/C:Cdc20 complex, Homo sapiens"
xref: Reactome:REACT_6827 "Ubiquitination of Emi1 by SCF-beta-TrCP, Homo sapiens"
xref: Reactome:REACT_6857 "Ubiquitin-dependent degradation of the SMAD complex terminates TGF-beta signaling, Homo sapiens"
xref: Reactome:REACT_6914 "Ubiquitination of cell cycle proteins targeted by the APC/C:Cdh1complex, Homo sapiens"
xref: Reactome:REACT_6921 "Activated TRAF6 recruits TAK1complex by binding to ubiquitin receptors of TAB2/TAB3, Homo sapiens"
xref: Reactome:REACT_715 "Ubiquitination of Cyclin D1, Homo sapiens"
xref: Reactome:REACT_75782 "E1 mediated ubiquitin activation, Homo sapiens"
xref: Reactome:REACT_75847 "Polyubiquitination of substrate, Homo sapiens"
xref: Reactome:REACT_75901 "Transfer of Ub from E2 to substrate and release of E2, Homo sapiens"
xref: Reactome:REACT_75924 "RIP2 induces K63-linked ubiquitination of NEMO, Homo sapiens"
xref: Reactome:REACT_76990 "Autoubiquitination of phospho-COP1(Ser-387 ), Gallus gallus"
xref: Reactome:REACT_77058 "Ubiquitination of cell cycle proteins targeted by the APC/C:Cdh1complex, Bos taurus"
xref: Reactome:REACT_78171 "Ubiquitin-dependent degradation controls basal levels of SMAD2/3, Canis familiaris"
xref: Reactome:REACT_78216 "Ubiquitination of Securin by phospho-APC/C:Cdc20 complex, Rattus norvegicus"
xref: Reactome:REACT_78347 "Ubiquitination of PER Proteins, Canis familiaris"
xref: Reactome:REACT_78373 "Ubiquitination of stimulated EGFR (CBL), Xenopus tropicalis"
xref: Reactome:REACT_78391 "TRAF6 polyubiquitinates NRIF, Mus musculus"
xref: Reactome:REACT_78475 "Ubiquitination of cell cycle proteins targeted by the APC/C:Cdh1complex, Taeniopygia guttata"
xref: Reactome:REACT_79393 "Multiubiquitination of APC/C-associated Cdh1, Drosophila melanogaster"
xref: Reactome:REACT_79631 "Autoubiquitination of phospho-COP1(Ser-387 ), Danio rerio"
xref: Reactome:REACT_79673 "Ubiquitination of phospho-p27/p21, Rattus norvegicus"
xref: Reactome:REACT_79773 "Ubiquitination of Cyclin A by APC/C:Cdc20 complex, Xenopus tropicalis"
xref: Reactome:REACT_79781 "Multiubiquitination of APC/C-associated Cdh1, Oryza sativa"
xref: Reactome:REACT_7995 "Multiubiquitination of Nek2A, Homo sapiens"
xref: Reactome:REACT_80157 "Multiubiquitination of APC/C-associated Cdh1, Xenopus tropicalis"
xref: Reactome:REACT_80228 "Monoubiquitination of FANCI by the FA ubiquitin ligase complex, Rattus norvegicus"
xref: Reactome:REACT_80230 "Auto-ubiquitination of TRAF6, Mus musculus"
xref: Reactome:REACT_80243 "Ubiquitination of Cyclin A by APC/C:Cdc20 complex, Taeniopygia guttata"
xref: Reactome:REACT_80572 "CBL-mediated ubiquitination of CIN85, Taeniopygia guttata"
xref: Reactome:REACT_80798 "Autoubiquitination of phospho-COP1(Ser-387 ), Canis familiaris"
xref: Reactome:REACT_80813 "Ubiquitin-dependent degradation controls basal levels of SMAD2/3, Rattus norvegicus"
xref: Reactome:REACT_81041 "CBL escapes CDC42-mediated inhibition by down-regulating the adaptor molecule Beta-Pix, Mus musculus"
xref: Reactome:REACT_81332 "Ubiquitination of phospho-p27/p21, Mus musculus"
xref: Reactome:REACT_81489 "Ubiquitin-dependent degradation controls basal levels of R-Smad1/5/8, Bos taurus"
xref: Reactome:REACT_81526 "Ubiquitin-dependent degradation controls basal levels of SMAD2/3, Bos taurus"
xref: Reactome:REACT_81796 "Ubiquitination of Securin by phospho-APC/C:Cdc20 complex, Canis familiaris"
xref: Reactome:REACT_81809 "Ubiquitination of Securin by phospho-APC/C:Cdc20 complex, Gallus gallus"
xref: Reactome:REACT_82103 "Ubiquitin-dependent degradation of the Smad complex terminates BMP2 signalling, Sus scrofa"
xref: Reactome:REACT_82502 "Ubiquitin-dependent degradation of the SMAD complex terminates TGF-beta signaling, Xenopus tropicalis"
xref: Reactome:REACT_82956 "CBL-mediated ubiquitination of CIN85, Bos taurus"
xref: Reactome:REACT_83121 "Ubiquitin-dependent degradation of the SMAD complex terminates TGF-beta signaling, Drosophila melanogaster"
xref: Reactome:REACT_83886 "Ubiquitination of Emi1 by SCF-beta-TrCP, Mus musculus"
xref: Reactome:REACT_83914 "Ubiquitination of phospho-p27/p21, Bos taurus"
xref: Reactome:REACT_84110 "Multiubiquitination of Nek2A, Drosophila melanogaster"
xref: Reactome:REACT_84282 "Ubiquitination of stimulated EGFR (CBL), Danio rerio"
xref: Reactome:REACT_84479 "Multiubiquitination of Nek2A, Rattus norvegicus"
xref: Reactome:REACT_84482 "Multiubiquitination of Nek2A, Xenopus tropicalis"
xref: Reactome:REACT_84826 "Ubiquitination of stimulated EGFR (CBL), Mus musculus"
xref: Reactome:REACT_85057 "Autoubiquitination of phospho-COP1(Ser-387 ), Taeniopygia guttata"
xref: Reactome:REACT_85163 "Ubiquitin-dependent degradation of the SMAD complex terminates TGF-beta signaling, Rattus norvegicus"
xref: Reactome:REACT_85194 "Ubiquitination of Cyclin A by APC/C:Cdc20 complex, Drosophila melanogaster"
xref: Reactome:REACT_85337 "CBL binds and ubiquitinates phosphorylated Sprouty, Canis familiaris"
xref: Reactome:REACT_85348 "CBL-mediated ubiquitination of CIN85, Gallus gallus"
xref: Reactome:REACT_85498 "Ubiquitin-dependent degradation controls basal levels of R-Smad1/5/8, Rattus norvegicus"
xref: Reactome:REACT_86043 "Ubiquitination of Securin by phospho-APC/C:Cdc20 complex, Danio rerio"
xref: Reactome:REACT_86192 "Ubiquitination of phospho-p27/p21, Canis familiaris"
xref: Reactome:REACT_86281 "Ubiquitination of Emi1 by SCF-beta-TrCP, Bos taurus"
xref: Reactome:REACT_86879 "Ubiquitin-dependent degradation controls basal levels of SMAD2/3, Danio rerio"
xref: Reactome:REACT_87217 "Ubiquitination of Cyclin A by APC/C:Cdc20 complex, Gallus gallus"
xref: Reactome:REACT_87236 "Ubiquitin-dependent degradation of the Smad complex terminates BMP2 signalling, Mus musculus"
xref: Reactome:REACT_87349 "Ubiquitination of Cyclin B by phospho-APC/C:Cdc20 complex, Taeniopygia guttata"
xref: Reactome:REACT_87486 "Monoubiquitination of FANCI by the FA ubiquitin ligase complex, Bos taurus"
xref: Reactome:REACT_87663 "Multiubiquitination of Nek2A, Gallus gallus"
xref: Reactome:REACT_87845 "Ubiquitin-dependent degradation of the Smad complex terminates BMP2 signalling, Rattus norvegicus"
xref: Reactome:REACT_88589 "Autoubiquitination of phospho-COP1(Ser-387 ), Rattus norvegicus"
xref: Reactome:REACT_88911 "CBL ubiquitinates Sprouty, Mus musculus"
xref: Reactome:REACT_88971 "Monoubiquitination of FANCD2 by the FA ubiquitin ligase complex, Rattus norvegicus"
xref: Reactome:REACT_89066 "Ubiquitination of Securin by phospho-APC/C:Cdc20 complex, Mus musculus"
xref: Reactome:REACT_89086 "Ubiquitination of stimulated EGFR (CBL), Canis familiaris"
xref: Reactome:REACT_89128 "TRAF6 polyubiquitinates NRIF, Rattus norvegicus"
xref: Reactome:REACT_89304 "Ubiquitination of Emi1 by SCF-beta-TrCP, Drosophila melanogaster"
xref: Reactome:REACT_89324 "CBL-mediated ubiquitination of CIN85, Danio rerio"
xref: Reactome:REACT_89540 "Ubiquitin-dependent degradation of the Smad complex terminates BMP2 signalling, Drosophila melanogaster"
xref: Reactome:REACT_9026 "Ubiquitination of phospho-p27/p21, Homo sapiens"
xref: Reactome:REACT_90441 "CBL-mediated ubiquitination of CIN85, Canis familiaris"
xref: Reactome:REACT_90505 "Ubiquitin-dependent degradation controls basal levels of R-Smad1/5/8, Gallus gallus"
xref: Reactome:REACT_9063 "Ubiquitination of CD4 by Vpu:CD4:beta-TrCP:SKP1 complex, Homo sapiens"
xref: Reactome:REACT_90742 "Ubiquitination of PER Proteins, Drosophila melanogaster"
xref: Reactome:REACT_90880 "Monoubiquitination of FANCD2 by the FA ubiquitin ligase complex, Danio rerio"
xref: Reactome:REACT_91216 "Ubiquitination of cell cycle proteins targeted by the APC/C:Cdh1complex, Oryza sativa"
xref: Reactome:REACT_91336 "Multiubiquitination of APC/C-associated Cdh1, Gallus gallus"
xref: Reactome:REACT_91446 "Ubiquitination of stimulated EGFR (CBL:GRB2), Xenopus tropicalis"
xref: Reactome:REACT_91686 "Ubiquitination of Cyclin B by phospho-APC/C:Cdc20 complex, Bos taurus"
xref: Reactome:REACT_91754 "Multiubiquitination of Nek2A, Danio rerio"
xref: Reactome:REACT_91854 "Activated TRAF6 recruits TAK1complex by binding to ubiquitin receptors of TAB2/TAB3, Bos taurus"
xref: Reactome:REACT_91885 "Ubiquitination of Cyclin A by APC/C:Cdc20 complex, Rattus norvegicus"
xref: Reactome:REACT_92022 "Multiubiquitination of Nek2A, Bos taurus"
xref: Reactome:REACT_92097 "Activated TRAF6 recruits TAK1complex by binding to ubiquitin receptors of TAB2/TAB3, Gallus gallus"
xref: Reactome:REACT_92278 "CBL escapes CDC42-mediated inhibition by down-regulating the adaptor molecule Beta-Pix, Rattus norvegicus"
xref: Reactome:REACT_92341 "Ubiquitination of cell cycle proteins targeted by the APC/C:Cdh1complex, Dictyostelium discoideum"
xref: Reactome:REACT_92445 "CBL binds and ubiquitinates phosphorylated Sprouty, Xenopus tropicalis"
xref: Reactome:REACT_92638 "Autoubiquitination of phospho-COP1(Ser-387 ), Sus scrofa"
xref: Reactome:REACT_92641 "Ubiquitin-dependent degradation of the SMAD complex terminates TGF-beta signaling, Sus scrofa"
xref: Reactome:REACT_92734 "Autoubiquitination of phospho-COP1(Ser-387 ), Dictyostelium discoideum"
xref: Reactome:REACT_92878 "Multiubiquitination of APC/C-associated Cdh1, Canis familiaris"
xref: Reactome:REACT_93 "Ubiquitination of phosphorylated Cdc25A, Homo sapiens"
xref: Reactome:REACT_93088 "Autoubiquitination of phospho-COP1(Ser-387 ), Mus musculus"
xref: Reactome:REACT_93091 "Monoubiquitination of FANCI by the FA ubiquitin ligase complex, Canis familiaris"
xref: Reactome:REACT_93808 "Ubiquitination of stimulated EGFR (CBL:GRB2), Danio rerio"
xref: Reactome:REACT_93823 "Ubiquitination of PER Proteins, Xenopus tropicalis"
xref: Reactome:REACT_93940 "CBL-mediated ubiquitination of CIN85, Drosophila melanogaster"
xref: Reactome:REACT_93965 "Monoubiquitination of FANCD2 by the FA ubiquitin ligase complex, Bos taurus"
xref: Reactome:REACT_94143 "TRAF6 polyubiquitinates NRIF, Taeniopygia guttata"
xref: Reactome:REACT_94165 "CBL escapes CDC42-mediated inhibition by down-regulating the adaptor molecule Beta-Pix, Danio rerio"
xref: Reactome:REACT_94183 "Ubiquitin-dependent degradation controls basal levels of R-Smad1/5/8, Sus scrofa"
xref: Reactome:REACT_94202 "Multiubiquitination of Nek2A, Canis familiaris"
xref: Reactome:REACT_94479 "Ubiquitination of PER Proteins, Bos taurus"
xref: Reactome:REACT_94486 "Ubiquitin-dependent degradation of the SMAD complex terminates TGF-beta signaling, Canis familiaris"
xref: Reactome:REACT_94525 "CBL escapes CDC42-mediated inhibition by down-regulating the adaptor molecule Beta-Pix, Xenopus tropicalis"
xref: Reactome:REACT_94687 "Ubiquitination of Cyclin A by APC/C:Cdc20 complex, Bos taurus"
xref: Reactome:REACT_9471 "Multi-ubiquitination of APOBEC3G, Homo sapiens"
xref: Reactome:REACT_94788 "Monoubiquitination of FANCD2 by the FA ubiquitin ligase complex, Taeniopygia guttata"
xref: Reactome:REACT_94789 "Ubiquitin-dependent degradation controls basal levels of SMAD2/3, Drosophila melanogaster"
xref: Reactome:REACT_94816 "Activated TRAF6 recruits TAK1complex by binding to ubiquitin receptors of TAB2/TAB3, Taeniopygia guttata"
xref: Reactome:REACT_94864 "Ubiquitination of cell cycle proteins targeted by the APC/C:Cdh1complex, Canis familiaris"
xref: Reactome:REACT_95005 "Ubiquitination of phospho-p27/p21, Sus scrofa"
xref: Reactome:REACT_95022 "Multiubiquitination of Nek2A, Mus musculus"
xref: Reactome:REACT_95267 "Ubiquitination of phospho-p27/p21, Xenopus tropicalis"
xref: Reactome:REACT_95302 "Ubiquitination of Emi1 by SCF-beta-TrCP, Taeniopygia guttata"
xref: Reactome:REACT_95501 "Ubiquitination of Cyclin A by APC/C:Cdc20 complex, Canis familiaris"
xref: Reactome:REACT_95529 "Ubiquitin-dependent degradation of the Smad complex terminates BMP2 signalling, Canis familiaris"
xref: Reactome:REACT_95866 "Ubiquitination of stimulated EGFR (CBL:GRB2), Taeniopygia guttata"
xref: Reactome:REACT_96059 "Ubiquitination of stimulated EGFR (CBL:GRB2), Canis familiaris"
xref: Reactome:REACT_96134 "Activated TRAF6 recruits TAK1complex by binding to ubiquitin receptors of TAB2/TAB3, Xenopus tropicalis"
xref: Reactome:REACT_96591 "CBL-mediated ubiquitination of CIN85, Xenopus tropicalis"
xref: Reactome:REACT_96771 "Ubiquitin-dependent degradation controls basal levels of SMAD2/3, Xenopus tropicalis"
xref: Reactome:REACT_97330 "Ubiquitination of Emi1 by SCF-beta-TrCP, Xenopus tropicalis"
xref: Reactome:REACT_97494 "Ubiquitination of stimulated EGFR (CBL:GRB2), Mus musculus"
xref: Reactome:REACT_97971 "Ubiquitination of Cyclin B by phospho-APC/C:Cdc20 complex, Drosophila melanogaster"
xref: Reactome:REACT_98364 "Auto-ubiquitination of TRAF6, Danio rerio"
xref: Reactome:REACT_98491 "Activated TRAF6 recruits TAK1complex by binding to ubiquitin receptors of TAB2/TAB3, Mus musculus"
xref: Reactome:REACT_98502 "Activated TRAF6 recruits TAK1complex by binding to ubiquitin receptors of TAB2/TAB3, Canis familiaris"
xref: Reactome:REACT_98894 "Ubiquitination of Cyclin B by phospho-APC/C:Cdc20 complex, Rattus norvegicus"
xref: Reactome:REACT_98993 "Ubiquitination of PER Proteins, Taeniopygia guttata"
xref: Reactome:REACT_99285 "Ubiquitination of stimulated EGFR (CBL), Rattus norvegicus"
xref: Reactome:REACT_99567 "Ubiquitination of Emi1 by SCF-beta-TrCP, Gallus gallus"
xref: Reactome:REACT_99825 "Ubiquitination of Cyclin B by phospho-APC/C:Cdc20 complex, Danio rerio"
is_a: GO:0019787 ! ubiquitin-like protein transferase activity

[Term]
id: GO:0004843
name: thiol-dependent ubiquitin-specific protease activity
namespace: molecular_function
def: "Catalysis of the thiol-dependent hydrolysis of a peptide bond formed by the C-terminal glycine of ubiquitin and another protein." [GOC:jh2, ISBN:0120793709]
synonym: "deubiquitinase" EXACT [GOC:vw, PMID:19261746]
synonym: "deubiquitinase activity" NARROW [GOC:bf]
synonym: "deubiquitinating enzyme" NARROW [PMID:19188440]
synonym: "deubiquitylase" EXACT [GOC:vw, PMID:15657442]
synonym: "ubiquitin C-terminal hydrolase activity" EXACT [EC:3.4.19.12]
synonym: "ubiquitin hydrolase activity" BROAD [GOC:rl]
synonym: "ubiquitin-specific protease activity" BROAD []
synonym: "UBP" NARROW []
synonym: "UCH2" NARROW []
xref: Reactome:REACT_100631 "FANCD2 deubiquitination by USP1/UAF1, Bos taurus"
xref: Reactome:REACT_115763 "Deubiquitination of RNF41 by P-USP8, Homo sapiens"
xref: Reactome:REACT_115791 "Deubiquitination of FancD2, Gallus gallus"
xref: Reactome:REACT_18350 "FANCD2 deubiquitination by USP1/UAF1, Homo sapiens"
xref: Reactome:REACT_29152 "FANCD2 deubiquitination by USP1/UAF1, Rattus norvegicus"
xref: Reactome:REACT_87211 "FANCD2 deubiquitination by USP1/UAF1, Canis familiaris"
xref: Reactome:REACT_92871 "FANCD2 deubiquitination by USP1/UAF1, Sus scrofa"
xref: Reactome:REACT_95549 "FANCD2 deubiquitination by USP1/UAF1, Mus musculus"
xref: Reactome:REACT_96729 "FANCD2 deubiquitination by USP1/UAF1, Danio rerio"
is_a: GO:0036459 ! thiol-dependent ubiquitinyl hydrolase activity

[Term]
id: GO:0004844
name: uracil DNA N-glycosylase activity
namespace: molecular_function
def: "Catalysis of the cleavage of the N-C1' glycosidic bond between the damaged DNA base and the deoxyribose sugar, releasing a free base and leaving an apyrimidinic (AP) site. Enzymes with this activity recognize and remove uracil bases in DNA that result from the deamination of cytosine or the misincorporation of dUTP opposite an adenine." [GOC:elh, GOC:pr, PMID:9224623]
subset: gosubset_prok
synonym: "uracil-DNA glycosylase activity" EXACT []
xref: Reactome:REACT_1015 "Cleavage of 5-hydroxyluracil by UNG2 glycosylase, Homo sapiens"
xref: Reactome:REACT_104182 "Cleavage of uracil by UNG2 glycosylase, Mus musculus"
xref: Reactome:REACT_104724 "Cleavage of uracil by UNG2 glycosylase, Sus scrofa"
xref: Reactome:REACT_105882 "Cleavage of 5-hydroxyluracil by UNG2 glycosylase, Sus scrofa"
xref: Reactome:REACT_107541 "Cleavage of 5-hydroxyluracil by UNG2 glycosylase, Xenopus tropicalis"
xref: Reactome:REACT_115592 "Cleavage of uracil by Uracil-glycosylase, Gallus gallus"
xref: Reactome:REACT_115960 "Uracil glycosylase mediated recognition and binding of uracil opposite guanine, Gallus gallus"
xref: Reactome:REACT_239 "Cleavage of uracil by UNG2 glycosylase, Homo sapiens"
xref: Reactome:REACT_32493 "Cleavage of uracil by UNG2 glycosylase, Rattus norvegicus"
xref: Reactome:REACT_79037 "Cleavage of uracil by UNG2 glycosylase, Canis familiaris"
xref: Reactome:REACT_79415 "Cleavage of 5-hydroxyluracil by UNG2 glycosylase, Canis familiaris"
xref: Reactome:REACT_80373 "Cleavage of 5-hydroxyluracil by UNG2 glycosylase, Mus musculus"
xref: Reactome:REACT_91708 "Cleavage of uracil by UNG2 glycosylase, Xenopus tropicalis"
xref: Reactome:REACT_92819 "Cleavage of 5-hydroxyluracil by UNG2 glycosylase, Rattus norvegicus"
is_a: GO:0097506 ! deaminated base DNA N-glycosylase activity

[Term]
id: GO:0004845
name: uracil phosphoribosyltransferase activity
namespace: molecular_function
def: "Catalysis of the reaction: diphosphate + UMP = 5-phospho-alpha-D-ribose 1-diphosphate + uracil." [EC:2.4.2.9, RHEA:13020]
subset: gosubset_prok
synonym: "UMP diphosphorylase activity" EXACT [EC:2.4.2.9]
synonym: "UMP pyrophosphorylase activity" EXACT [EC:2.4.2.9]
synonym: "UMP:diphosphate phospho-alpha-D-ribosyltransferase activity" EXACT [EC:2.4.2.9]
synonym: "UMP:pyrophosphate phosphoribosyltransferase activity" EXACT [EC:2.4.2.9]
synonym: "UPRTase activity" EXACT [EC:2.4.2.9]
synonym: "uridine 5'-phosphate pyrophosphorylase activity" EXACT [EC:2.4.2.9]
synonym: "uridine monophosphate pyrophosphorylase activity" EXACT [EC:2.4.2.9]
synonym: "uridylate pyrophosphorylase activity" EXACT [EC:2.4.2.9]
synonym: "uridylic pyrophosphorylase activity" EXACT [EC:2.4.2.9]
xref: EC:2.4.2.9
xref: KEGG:R00966
xref: MetaCyc:URACIL-PRIBOSYLTRANS-RXN
xref: RHEA:13020
is_a: GO:0016763 ! transferase activity, transferring pentosyl groups

[Term]
id: GO:0004846
name: urate oxidase activity
namespace: molecular_function
def: "Catalysis of the reaction: urate + O2 + H2O = 5-hydroxyisourate + hydrogen peroxide." [EC:1.7.3.3]
subset: gosubset_prok
synonym: "urate:oxygen oxidoreductase activity" EXACT [EC:1.7.3.3]
synonym: "uric acid oxidase activity" EXACT [EC:1.7.3.3]
synonym: "uricase activity" EXACT [EC:1.7.3.3]
synonym: "uricase II activity" NARROW [EC:1.7.3.3]
xref: EC:1.7.3.3
xref: MetaCyc:URATE-OXIDASE-RXN
xref: RHEA:21371
xref: UM-BBD_reactionID:r1322
is_a: GO:0016663 ! oxidoreductase activity, acting on other nitrogenous compounds as donors, oxygen as acceptor

[Term]
id: GO:0004847
name: urea carboxylase activity
namespace: molecular_function
def: "Catalysis of the reaction: ATP + bicarbonate + urea = ADP + 2 H(+) + phosphate + urea-1-carboxylate." [EC:6.3.4.6, RHEA:20899]
subset: gosubset_prok
synonym: "ATP--urea amidolyase activity" EXACT [EC:6.3.4.6]
synonym: "UALase activity" EXACT [EC:6.3.4.6]
synonym: "UCA activity" EXACT [EC:6.3.4.6]
synonym: "urea amidolyase activity" EXACT [EC:6.3.4.6]
synonym: "urea carboxylase (hydrolysing)" EXACT [EC:6.3.4.6]
synonym: "urea carboxylase (hydrolyzing) activity" EXACT [EC:6.3.4.6]
synonym: "urea:carbon-dioxide ligase (ADP-forming)" EXACT [EC:6.3.4.6]
synonym: "urease (ATP-hydrolysing)" EXACT [EC:6.3.4.6]
synonym: "urease (ATP-hydrolyzing) activity" EXACT [EC:6.3.4.6]
xref: EC:6.3.4.6
xref: KEGG:R00774
xref: MetaCyc:UREA-CARBOXYLASE-RXN
xref: RHEA:20899
is_a: GO:0016879 ! ligase activity, forming carbon-nitrogen bonds

[Term]
id: GO:0004848
name: ureidoglycolate hydrolase activity
namespace: molecular_function
def: "Catalysis of the reaction: (S)-ureidoglycolate + H(2)O + 2 H(+) = CO(2) + glyoxylate + 2 NH(4)(+)." [EC:3.5.3.19, RHEA:19812]
comment: Take care to annotate to the reaction, not simply the enzyme name. The name "ureidoglycolate hydrolase" has variously been used to refer to two distinctly different enzymes. Both enzymes act on ureidoglycolate and produce glyoxylate, but the mechanism and reaction products are different. The "ureidoglycolate hydrolase" listed in the Enzyme commission (EC) is a ureidoglycolate amidohydrolase, releasing ammonia, (EC 3.5.3.19, GO:0004848). The "ureidoglycolate hydrolase" characterized in PMID:3915539 (published prior to the EC designation of EC 3.5.3.19) is a ureidoglycolate lyase, releasing urea (EC 4.3.2.3, GO:0050385). The inappropriate labelling of ureidoglycolate lyase as EC 3.5.3.19 has caused much confusion in the literature (see PMID:24107613). Take care to correctly annotate based on the reaction products, rather than name.
subset: gosubset_prok
synonym: "(S)-ureidoglycolate amidohydrolase (decarboxylating)" EXACT [EC:3.5.3.19]
xref: EC:3.5.3.19
xref: KEGG:R00469
xref: MetaCyc:UREIDOGLYCOLATE-HYDROLASE-RXN
xref: RHEA:19812
is_a: GO:0016813 ! hydrolase activity, acting on carbon-nitrogen (but not peptide) bonds, in linear amidines

[Term]
id: GO:0004849
name: uridine kinase activity
namespace: molecular_function
def: "Catalysis of the reaction: ATP + uridine = ADP + UMP." [EC:2.7.1.48]
subset: gosubset_prok
synonym: "ATP:uridine 5'-phosphotransferase activity" EXACT [EC:2.7.1.48]
synonym: "pyrimidine ribonucleoside kinase activity" EXACT [EC:2.7.1.48]
synonym: "uridine kinase (phosphorylating)" EXACT [EC:2.7.1.48]
synonym: "uridine kinase reaction" EXACT []
synonym: "uridine monophosphokinase activity" EXACT [EC:2.7.1.48]
synonym: "uridine phosphokinase activity" EXACT [EC:2.7.1.48]
synonym: "uridine-cytidine kinase activity" EXACT [EC:2.7.1.48]
xref: EC:2.7.1.48
xref: MetaCyc:URIDINEKIN-RXN
xref: RHEA:16828
is_a: GO:0019206 ! nucleoside kinase activity

[Term]
id: GO:0004850
name: uridine phosphorylase activity
namespace: molecular_function
def: "Catalysis of the reaction: uridine + phosphate = uracil + alpha-D-ribose 1-phosphate." [EC:2.4.2.3]
subset: gosubset_prok
synonym: "pyrimidine phosphorylase activity" BROAD [EC:2.4.2.3]
synonym: "UPase activity" EXACT [EC:2.4.2.3]
synonym: "UPH" RELATED [EC:2.4.2.3]
synonym: "UrdPase activity" EXACT [EC:2.4.2.3]
synonym: "uridine:phosphate alpha-D-ribosyltransferase activity" EXACT [EC:2.4.2.3]
xref: EC:2.4.2.3
xref: MetaCyc:URPHOS-RXN
xref: Reactome:REACT_101041 "(deoxy)uridine + orthophosphate <=> uracil + (deoxy)ribose 1-phosphate [UPP], Danio rerio"
xref: Reactome:REACT_101427 "uracil + (deoxy)ribose 1-phosphate <=> (deoxy)uridine + orthophosphate [UPP], Sus scrofa"
xref: Reactome:REACT_103383 "(deoxy)uridine + orthophosphate <=> uracil + (deoxy)ribose 1-phosphate [UPP], Rattus norvegicus"
xref: Reactome:REACT_109044 "uracil + (deoxy)ribose 1-phosphate <=> (deoxy)uridine + orthophosphate [UPP], Xenopus tropicalis"
xref: Reactome:REACT_109074 "(deoxy)uridine + orthophosphate <=> uracil + (deoxy)ribose 1-phosphate [UPP], Taeniopygia guttata"
xref: Reactome:REACT_109460 "uracil + (deoxy)ribose 1-phosphate <=> (deoxy)uridine + orthophosphate [UPP], Mus musculus"
xref: Reactome:REACT_110273 "uracil + (deoxy)ribose 1-phosphate <=> (deoxy)uridine + orthophosphate [UPP], Caenorhabditis elegans"
xref: Reactome:REACT_110888 "(deoxy)uridine + orthophosphate <=> uracil + (deoxy)ribose 1-phosphate [UPP], Xenopus tropicalis"
xref: Reactome:REACT_1812 "(deoxy)uridine + orthophosphate <=> uracil + (deoxy)ribose 1-phosphate [UPP], Homo sapiens"
xref: Reactome:REACT_2200 "uracil + (deoxy)ribose 1-phosphate <=> (deoxy)uridine + orthophosphate [UPP], Homo sapiens"
xref: Reactome:REACT_30745 "(deoxy)uridine + orthophosphate <=> uracil + (deoxy)ribose 1-phosphate [UPP], Canis familiaris"
xref: Reactome:REACT_32075 "uracil + (deoxy)ribose 1-phosphate <=> (deoxy)uridine + orthophosphate [UPP], Drosophila melanogaster"
xref: Reactome:REACT_33167 "uracil + (deoxy)ribose 1-phosphate <=> (deoxy)uridine + orthophosphate [UPP], Canis familiaris"
xref: Reactome:REACT_77223 "(deoxy)uridine + orthophosphate <=> uracil + (deoxy)ribose 1-phosphate [UPP], Bos taurus"
xref: Reactome:REACT_84353 "(deoxy)uridine + orthophosphate <=> uracil + (deoxy)ribose 1-phosphate [UPP], Sus scrofa"
xref: Reactome:REACT_88039 "uracil + (deoxy)ribose 1-phosphate <=> (deoxy)uridine + orthophosphate [UPP], Bos taurus"
xref: Reactome:REACT_90697 "(deoxy)uridine + orthophosphate <=> uracil + (deoxy)ribose 1-phosphate [UPP], Mus musculus"
xref: Reactome:REACT_91776 "(deoxy)uridine + orthophosphate <=> uracil + (deoxy)ribose 1-phosphate [UPP], Drosophila melanogaster"
xref: Reactome:REACT_91985 "uracil + (deoxy)ribose 1-phosphate <=> (deoxy)uridine + orthophosphate [UPP], Taeniopygia guttata"
xref: Reactome:REACT_94957 "(deoxy)uridine + orthophosphate <=> uracil + (deoxy)ribose 1-phosphate [UPP], Gallus gallus"
xref: Reactome:REACT_99312 "uracil + (deoxy)ribose 1-phosphate <=> (deoxy)uridine + orthophosphate [UPP], Danio rerio"
xref: Reactome:REACT_99510 "uracil + (deoxy)ribose 1-phosphate <=> (deoxy)uridine + orthophosphate [UPP], Rattus norvegicus"
xref: Reactome:REACT_99604 "(deoxy)uridine + orthophosphate <=> uracil + (deoxy)ribose 1-phosphate [UPP], Caenorhabditis elegans"
xref: Reactome:REACT_99702 "uracil + (deoxy)ribose 1-phosphate <=> (deoxy)uridine + orthophosphate [UPP], Gallus gallus"
xref: RHEA:24391
is_a: GO:0016763 ! transferase activity, transferring pentosyl groups

[Term]
id: GO:0004851
name: uroporphyrin-III C-methyltransferase activity
namespace: molecular_function
def: "Catalysis of the reaction: 2 S-adenosyl-L-methionine + uroporphyrin III = 2 S-adenosyl-L-homocysteine + precorrin-2." [EC:2.1.1.107]
subset: gosubset_prok
synonym: "adenosylmethionine-uroporphyrinogen III methyltransferase activity" EXACT [EC:2.1.1.107]
synonym: "CobA" RELATED [EC:2.1.1.107]
synonym: "CysG" RELATED [EC:2.1.1.107]
synonym: "S-adenosyl-L-methionine-dependent uroporphyrinogen III methylase activity" EXACT [EC:2.1.1.107]
synonym: "S-adenosyl-L-methionine:uroporphyrin-III C-methyltransferase activity" EXACT [EC:2.1.1.107]
synonym: "S-adenosyl-L-methionine:uroporphyrinogen-III C-methyltransferase activity" EXACT [EC:2.1.1.107]
synonym: "SirA" RELATED [EC:2.1.1.107]
synonym: "SUMT activity" EXACT [EC:2.1.1.107]
synonym: "urogen III methylase activity" EXACT [EC:2.1.1.107]
synonym: "uroporphyrinogen III methylase activity" EXACT [EC:2.1.1.107]
synonym: "uroporphyrinogen methyltransferase activity" EXACT [EC:2.1.1.107]
synonym: "uroporphyrinogen-III C-methyltransferase activity" EXACT [EC:2.1.1.107]
synonym: "uroporphyrinogen-III methylase activity" EXACT [EC:2.1.1.107]
synonym: "uroporphyrinogen-III methyltransferase activity" EXACT [EC:2.1.1.107]
xref: EC:2.1.1.107
xref: MetaCyc:UROPORIIIMETHYLTRANSA-RXN
is_a: GO:0008169 ! C-methyltransferase activity
is_a: GO:0008757 ! S-adenosylmethionine-dependent methyltransferase activity

[Term]
id: GO:0004852
name: uroporphyrinogen-III synthase activity
namespace: molecular_function
def: "Catalysis of the reaction: hydroxymethylbilane = H(2)O + uroporphyrinogen III." [EC:4.2.1.75, RHEA:18968]
subset: gosubset_prok
synonym: "hydroxymethylbilane hydro-lyase (cyclizing) activity" EXACT [EC:4.2.1.75]
synonym: "hydroxymethylbilane hydro-lyase (cyclizing; uroporphyrinogen-III-forming)" EXACT [EC:4.2.1.75]
synonym: "porphobilinogenase activity" EXACT [EC:4.2.1.75]
synonym: "URO-synthase activity" EXACT [EC:4.2.1.75]
synonym: "uroporphyrinogen III cosynthase activity" EXACT [EC:4.2.1.75]
synonym: "uroporphyrinogen isomerase activity" EXACT [EC:4.2.1.75]
synonym: "uroporphyrinogen-III cosynthase activity" EXACT [EC:4.2.1.75]
synonym: "uroporphyrinogen-III cosynthetase activity" EXACT [EC:4.2.1.75]
xref: EC:4.2.1.75
xref: KEGG:R03165
xref: MetaCyc:UROGENIIISYN-RXN
xref: Reactome:REACT_102458 "Conversion of HMB to uroporphyrinogen III, Drosophila melanogaster"
xref: Reactome:REACT_102627 "Conversion of HMB to uroporphyrinogen III, Sus scrofa"
xref: Reactome:REACT_104364 "Conversion of HMB to uroporphyrinogen III, Canis familiaris"
xref: Reactome:REACT_104957 "Conversion of HMB to uroporphyrinogen III, Rattus norvegicus"
xref: Reactome:REACT_116029 "hydroxymethylbilane => uroporphyrinogen III + H2O, Gallus gallus"
xref: Reactome:REACT_28073 "Conversion of HMB to uroporphyrinogen III, Bos taurus"
xref: Reactome:REACT_33499 "Conversion of HMB to uroporphyrinogen III, Gallus gallus"
xref: Reactome:REACT_77260 "Conversion of HMB to uroporphyrinogen III, Saccharomyces cerevisiae"
xref: Reactome:REACT_81186 "Conversion of HMB to uroporphyrinogen III, Schizosaccharomyces pombe"
xref: Reactome:REACT_82801 "Conversion of HMB to uroporphyrinogen III, Mus musculus"
xref: Reactome:REACT_84413 "Conversion of HMB to uroporphyrinogen III, Xenopus tropicalis"
xref: Reactome:REACT_92101 "Conversion of HMB to uroporphyrinogen III, Taeniopygia guttata"
xref: Reactome:REACT_9526 "Conversion of HMB to uroporphyrinogen III, Homo sapiens"
xref: Reactome:REACT_99974 "Conversion of HMB to uroporphyrinogen III, Danio rerio"
xref: RHEA:18968
is_a: GO:0016836 ! hydro-lyase activity

[Term]
id: GO:0004853
name: uroporphyrinogen decarboxylase activity
namespace: molecular_function
def: "Catalysis of the reaction: uroporphyrinogen-III = coproporphyrinogen + 4 CO2." [EC:4.1.1.37]
subset: gosubset_prok
synonym: "porphyrinogen carboxy-lyase activity" EXACT [EC:4.1.1.37]
synonym: "porphyrinogen decarboxylase activity" EXACT [EC:4.1.1.37]
synonym: "uroporphyrinogen III decarboxylase activity" EXACT [EC:4.1.1.37]
synonym: "uroporphyrinogen-III carboxy-lyase (coproporphyrinogen-III-forming)" EXACT [EC:4.1.1.37]
synonym: "uroporphyrinogen-III carboxy-lyase activity" EXACT [EC:4.1.1.37]
xref: EC:4.1.1.37
xref: MetaCyc:UROGENDECARBOX-RXN
xref: Reactome:REACT_103588 "Uroporphyrinogen I is decarboxylated to form coproporphyrinogen I, Plasmodium falciparum"
xref: Reactome:REACT_103747 "Uroporphyrinogen III is decarboxylated to form coproporphyrinogen III, Saccharomyces cerevisiae"
xref: Reactome:REACT_104505 "Uroporphyrinogen I is decarboxylated to form coproporphyrinogen I, Danio rerio"
xref: Reactome:REACT_104610 "Uroporphyrinogen I is decarboxylated to form coproporphyrinogen I, Canis familiaris"
xref: Reactome:REACT_105404 "Uroporphyrinogen III is decarboxylated to form coproporphyrinogen III, Staphylococcus aureus N315"
xref: Reactome:REACT_106469 "Uroporphyrinogen I is decarboxylated to form coproporphyrinogen I, Mycobacterium tuberculosis"
xref: Reactome:REACT_106757 "Uroporphyrinogen III is decarboxylated to form coproporphyrinogen III, Escherichia coli"
xref: Reactome:REACT_108603 "Uroporphyrinogen I is decarboxylated to form coproporphyrinogen I, Mus musculus"
xref: Reactome:REACT_109189 "Uroporphyrinogen III is decarboxylated to form coproporphyrinogen III, Mus musculus"
xref: Reactome:REACT_110049 "Uroporphyrinogen III is decarboxylated to form coproporphyrinogen III, Sus scrofa"
xref: Reactome:REACT_110571 "Uroporphyrinogen III is decarboxylated to form coproporphyrinogen III, Schizosaccharomyces pombe"
xref: Reactome:REACT_115726 "uroporphyrinogen III => coproporphyrinogen III + 4 CO2, Gallus gallus"
xref: Reactome:REACT_116160 "uroporphyrinogen I => coproporphyrinogen I + 4 CO2, Gallus gallus"
xref: Reactome:REACT_30846 "Uroporphyrinogen I is decarboxylated to form coproporphyrinogen I, Xenopus tropicalis"
xref: Reactome:REACT_31736 "Uroporphyrinogen I is decarboxylated to form coproporphyrinogen I, Gallus gallus"
xref: Reactome:REACT_77233 "Uroporphyrinogen I is decarboxylated to form coproporphyrinogen I, Drosophila melanogaster"
xref: Reactome:REACT_77869 "Uroporphyrinogen III is decarboxylated to form coproporphyrinogen III, Rattus norvegicus"
xref: Reactome:REACT_77882 "Uroporphyrinogen III is decarboxylated to form coproporphyrinogen III, Xenopus tropicalis"
xref: Reactome:REACT_78941 "Uroporphyrinogen III is decarboxylated to form coproporphyrinogen III, Canis familiaris"
xref: Reactome:REACT_79879 "Uroporphyrinogen I is decarboxylated to form coproporphyrinogen I, Rattus norvegicus"
xref: Reactome:REACT_81296 "Uroporphyrinogen I is decarboxylated to form coproporphyrinogen I, Saccharomyces cerevisiae"
xref: Reactome:REACT_81420 "Uroporphyrinogen I is decarboxylated to form coproporphyrinogen I, Dictyostelium discoideum"
xref: Reactome:REACT_81562 "Uroporphyrinogen III is decarboxylated to form coproporphyrinogen III, Taeniopygia guttata"
xref: Reactome:REACT_82213 "Uroporphyrinogen III is decarboxylated to form coproporphyrinogen III, Bos taurus"
xref: Reactome:REACT_83091 "Uroporphyrinogen III is decarboxylated to form coproporphyrinogen III, Danio rerio"
xref: Reactome:REACT_84852 "Uroporphyrinogen III is decarboxylated to form coproporphyrinogen III, Dictyostelium discoideum"
xref: Reactome:REACT_85097 "Uroporphyrinogen III is decarboxylated to form coproporphyrinogen III, Gallus gallus"
xref: Reactome:REACT_85682 "Uroporphyrinogen III is decarboxylated to form coproporphyrinogen III, Mycobacterium tuberculosis"
xref: Reactome:REACT_85719 "Uroporphyrinogen I is decarboxylated to form coproporphyrinogen I, Schizosaccharomyces pombe"
xref: Reactome:REACT_88601 "Uroporphyrinogen I is decarboxylated to form coproporphyrinogen I, Taeniopygia guttata"
xref: Reactome:REACT_89025 "Uroporphyrinogen I is decarboxylated to form coproporphyrinogen I, Staphylococcus aureus N315"
xref: Reactome:REACT_92352 "Uroporphyrinogen I is decarboxylated to form coproporphyrinogen I, Bos taurus"
xref: Reactome:REACT_93060 "Uroporphyrinogen I is decarboxylated to form coproporphyrinogen I, Escherichia coli"
xref: Reactome:REACT_9422 "Uroporphyrinogen III is decarboxylated to form coproporphyrinogen III, Homo sapiens"
xref: Reactome:REACT_9436 "Uroporphyrinogen I is decarboxylated to form coproporphyrinogen I, Homo sapiens"
xref: Reactome:REACT_94767 "Uroporphyrinogen I is decarboxylated to form coproporphyrinogen I, Sus scrofa"
xref: Reactome:REACT_97602 "Uroporphyrinogen III is decarboxylated to form coproporphyrinogen III, Plasmodium falciparum"
xref: Reactome:REACT_98416 "Uroporphyrinogen III is decarboxylated to form coproporphyrinogen III, Drosophila melanogaster"
xref: RHEA:19868
is_a: GO:0016831 ! carboxy-lyase activity

[Term]
id: GO:0004854
name: xanthine dehydrogenase activity
namespace: molecular_function
def: "Catalysis of the reaction: xanthine + NAD+ + H2O = urate + NADH + H+." [EC:1.17.1.4]
subset: gosubset_prok
synonym: "NAD-xanthine dehydrogenase activity" EXACT [EC:1.17.1.4]
synonym: "xanthine oxidoreductase activity" BROAD [EC:1.17.1.4]
synonym: "xanthine-NAD oxidoreductase activity" EXACT [EC:1.17.1.4]
synonym: "xanthine/NAD(+) oxidoreductase activity" EXACT [EC:1.17.1.4]
synonym: "xanthine/NAD+ oxidoreductase activity" EXACT [EC:1.17.1.4]
synonym: "xanthine:NAD+ oxidoreductase activity" EXACT [EC:1.17.1.4]
xref: EC:1.17.1.4
xref: MetaCyc:RXN0-901
xref: Reactome:REACT_116028 "xanthine + H2O + NAD+ => urate + NADH + H+, Gallus gallus"
is_a: GO:0016726 ! oxidoreductase activity, acting on CH or CH2 groups, NAD or NADP as acceptor

[Term]
id: GO:0004855
name: xanthine oxidase activity
namespace: molecular_function
def: "Catalysis of the reaction: xanthine + H2O + O2 = urate + hydrogen peroxide." [EC:1.17.3.2]
subset: gosubset_prok
synonym: "hypoxanthine-xanthine oxidase activity" BROAD [EC:1.17.3.2]
synonym: "schardinger enzyme" RELATED [EC:1.17.3.2]
synonym: "Schardinger enzyme activity" RELATED [EC:1.17.3.2]
synonym: "xanthine oxidoreductase activity" BROAD [EC:1.17.3.2]
synonym: "xanthine:O(2) oxidoreductase activity" EXACT [EC:1.17.3.2]
synonym: "xanthine:O2 oxidoreductase activity" EXACT [EC:1.17.3.2]
synonym: "xanthine:oxygen oxidoreductase activity" EXACT [EC:1.17.3.2]
synonym: "xanthine:xanthine oxidase activity" EXACT [EC:1.17.3.2]
xref: EC:1.17.3.2
xref: MetaCyc:XANTHINE-OXIDASE-RXN
xref: Reactome:REACT_101220 "Xanthine + H2O + O2 => Urate + H2O2, Arabidopsis thaliana"
xref: Reactome:REACT_103198 "Hypoxanthine + H2O + O2 => Xanthine + H2O2, Rattus norvegicus"
xref: Reactome:REACT_104232 "Xanthine + H2O + O2 => Urate + H2O2, Canis familiaris"
xref: Reactome:REACT_104374 "Xanthine + H2O + O2 => Urate + H2O2, Oryza sativa"
xref: Reactome:REACT_105088 "Xanthine + H2O + O2 => Urate + H2O2, Mus musculus"
xref: Reactome:REACT_113063 "Hypoxanthine + H2O + O2 => Xanthine + H2O2, Escherichia coli"
xref: Reactome:REACT_113246 "Xanthine + H2O + O2 => Urate + H2O2, Escherichia coli"
xref: Reactome:REACT_113574 "Xanthine + H2O + O2 => Urate + H2O2, Mycobacterium tuberculosis"
xref: Reactome:REACT_114235 "Hypoxanthine + H2O + O2 => Xanthine + H2O2, Dictyostelium discoideum"
xref: Reactome:REACT_114723 "Xanthine + H2O + O2 => Urate + H2O2, Dictyostelium discoideum"
xref: Reactome:REACT_115203 "Hypoxanthine + H2O + O2 => Xanthine + H2O2, Mycobacterium tuberculosis"
xref: Reactome:REACT_29610 "Hypoxanthine + H2O + O2 => Xanthine + H2O2, Oryza sativa"
xref: Reactome:REACT_32882 "Xanthine + H2O + O2 => Urate + H2O2, Rattus norvegicus"
xref: Reactome:REACT_33683 "Hypoxanthine + H2O + O2 => Xanthine + H2O2, Sus scrofa"
xref: Reactome:REACT_34162 "Xanthine + H2O + O2 => Urate + H2O2, Taeniopygia guttata"
xref: Reactome:REACT_401 "Hypoxanthine + H2O + O2 => Xanthine + H2O2, Homo sapiens"
xref: Reactome:REACT_624 "Xanthine + H2O + O2 => Urate + H2O2, Homo sapiens"
xref: Reactome:REACT_78184 "Hypoxanthine + H2O + O2 => Xanthine + H2O2, Arabidopsis thaliana"
xref: Reactome:REACT_78983 "Hypoxanthine + H2O + O2 => Xanthine + H2O2, Danio rerio"
xref: Reactome:REACT_79038 "Xanthine + H2O + O2 => Urate + H2O2, Danio rerio"
xref: Reactome:REACT_83465 "Hypoxanthine + H2O + O2 => Xanthine + H2O2, Mus musculus"
xref: Reactome:REACT_83556 "Hypoxanthine + H2O + O2 => Xanthine + H2O2, Xenopus tropicalis"
xref: Reactome:REACT_83908 "Hypoxanthine + H2O + O2 => Xanthine + H2O2, Bos taurus"
xref: Reactome:REACT_84414 "Hypoxanthine + H2O + O2 => Xanthine + H2O2, Canis familiaris"
xref: Reactome:REACT_86820 "Hypoxanthine + H2O + O2 => Xanthine + H2O2, Gallus gallus"
xref: Reactome:REACT_87777 "Xanthine + H2O + O2 => Urate + H2O2, Bos taurus"
xref: Reactome:REACT_89451 "Xanthine + H2O + O2 => Urate + H2O2, Sus scrofa"
xref: Reactome:REACT_91142 "Xanthine + H2O + O2 => Urate + H2O2, Gallus gallus"
xref: Reactome:REACT_93758 "Xanthine + H2O + O2 => Urate + H2O2, Xenopus tropicalis"
xref: Reactome:REACT_98626 "Hypoxanthine + H2O + O2 => Xanthine + H2O2, Taeniopygia guttata"
xref: RHEA:21135
xref: UM-BBD_enzymeID:e0781
is_a: GO:0016727 ! oxidoreductase activity, acting on CH or CH2 groups, oxygen as acceptor

[Term]
id: GO:0004856
name: xylulokinase activity
namespace: molecular_function
def: "Catalysis of the reaction: D-xylulose + ATP = D-xylulose 5-phosphate + ADP + 2 H(+)." [EC:2.7.1.17, RHEA:10967]
subset: gosubset_prok
synonym: "ATP:D-xylulose 5-phosphotransferase activity" EXACT [EC:2.7.1.17]
synonym: "D-xylulokinase activity" EXACT [EC:2.7.1.17]
synonym: "xylulokinase (phosphorylating)" EXACT [EC:2.7.1.17]
synonym: "xylulose kinase activity" EXACT [EC:2.7.1.17]
xref: EC:2.7.1.17
xref: KEGG:R01639
xref: MetaCyc:XYLULOKIN-RXN
xref: RHEA:10967
is_a: GO:0016773 ! phosphotransferase activity, alcohol group as acceptor
is_a: GO:0019200 ! carbohydrate kinase activity

[Term]
id: GO:0004857
name: enzyme inhibitor activity
namespace: molecular_function
alt_id: GO:0048551
def: "Binds to and stops, prevents or reduces the activity of an enzyme." [GOC:ai, GOC:ebc]
subset: gosubset_prok
synonym: "metalloenzyme inhibitor activity" NARROW []
is_a: GO:0030234 ! enzyme regulator activity

[Term]
id: GO:0004858
name: dUTP pyrophosphatase inhibitor activity
namespace: molecular_function
def: "Stops, prevents or reduces the activity of dUTP pyrophosphatase." [GOC:mah]
is_a: GO:0004857 ! enzyme inhibitor activity

[Term]
id: GO:0004859
name: phospholipase inhibitor activity
namespace: molecular_function
def: "Stops, prevents or reduces the activity of a phospholipase, an enzyme that catalyzes of the hydrolysis of a phospholipid." [GOC:ai, GOC:rl]
is_a: GO:0055102 ! lipase inhibitor activity

[Term]
id: GO:0004860
name: protein kinase inhibitor activity
namespace: molecular_function
def: "Stops, prevents or reduces the activity of a protein kinase, an enzyme which phosphorylates a protein." [GOC:ai]
subset: gosubset_prok
is_a: GO:0019210 ! kinase inhibitor activity
is_a: GO:0019887 ! protein kinase regulator activity

[Term]
id: GO:0004861
name: cyclin-dependent protein serine/threonine kinase inhibitor activity
namespace: molecular_function
def: "Stops, prevents or reduces the activity of a cyclin-dependent protein serine/threonine kinase." [GOC:mah, GOC:pr]
synonym: "CDK inhibitor" RELATED []
synonym: "cyclin dependent kinase inhibitor" RELATED []
synonym: "cyclin dependent protein kinase inhibitor activity" EXACT []
synonym: "cyclin-dependent kinase inhibitor" RELATED []
synonym: "cyclin-dependent protein kinase inhibitor activity" BROAD []
xref: Reactome:REACT_100417 "Inactivation of Cyclin E:Cdk2 complexes by p27/p21, Rattus norvegicus"
xref: Reactome:REACT_104575 "Inactivation of Cyclin E:Cdk2 complexes by p27/p21, Sus scrofa"
xref: Reactome:REACT_28355 "Inactivation of Cyclin E:Cdk2 complexes by p27/p21, Canis familiaris"
xref: Reactome:REACT_334 "Inactivation of Cyclin E:Cdk2 complexes by p27/p21, Homo sapiens"
xref: Reactome:REACT_50478 "Inactivation of Cyclin A:Cdk2 complexes by p27/p21, Canis familiaris"
xref: Reactome:REACT_81585 "Inactivation of Cyclin E:Cdk2 complexes by p27/p21, Mus musculus"
xref: Reactome:REACT_87115 "Inactivation of Cyclin A:Cdk2 complexes by p27/p21, Danio rerio"
xref: Reactome:REACT_89720 "Inactivation of Cyclin A:Cdk2 complexes by p27/p21, Xenopus tropicalis"
xref: Reactome:REACT_9005 "Inactivation of Cyclin A:Cdk2 complexes by p27/p21, Homo sapiens"
xref: Reactome:REACT_92594 "Inactivation of Cyclin E:Cdk2 complexes by p27/p21, Bos taurus"
xref: Reactome:REACT_93279 "Inactivation of Cyclin A:Cdk2 complexes by p27/p21, Sus scrofa"
xref: Reactome:REACT_93652 "Inactivation of Cyclin E:Cdk2 complexes by p27/p21, Xenopus tropicalis"
xref: Reactome:REACT_94178 "Inactivation of Cyclin E:Cdk2 complexes by p27/p21, Danio rerio"
xref: Reactome:REACT_94477 "Inactivation of Cyclin A:Cdk2 complexes by p27/p21, Bos taurus"
xref: Reactome:REACT_95674 "Inactivation of Cyclin A:Cdk2 complexes by p27/p21, Rattus norvegicus"
xref: Reactome:REACT_97462 "Inactivation of Cyclin A:Cdk2 complexes by p27/p21, Mus musculus"
is_a: GO:0016538 ! cyclin-dependent protein serine/threonine kinase regulator activity
is_a: GO:0030291 ! protein serine/threonine kinase inhibitor activity

[Term]
id: GO:0004862
name: cAMP-dependent protein kinase inhibitor activity
namespace: molecular_function
def: "Stops, prevents or reduces the activity of a cAMP-dependent protein kinase." [GOC:mah]
xref: Reactome:REACT_100418 "DARPP-32 phosphorylated on Thr75 binds to PKA, inhibiting its function, Canis familiaris"
xref: Reactome:REACT_114726 "DARPP-32 phosphorylated on Thr75 binds to PKA, inhibiting its function, Xenopus tropicalis"
xref: Reactome:REACT_15540 "DARPP-32 phosphorylated on Thr75 binds to PKA, inhibiting its function, Homo sapiens"
xref: Reactome:REACT_29311 "DARPP-32 phosphorylated on Thr75 binds to PKA, inhibiting its function, Danio rerio"
xref: Reactome:REACT_31939 "DARPP-32 phosphorylated on Thr75 binds to PKA, inhibiting its function, Mus musculus"
xref: Reactome:REACT_78250 "DARPP-32 phosphorylated on Thr75 binds to PKA, inhibiting its function, Bos taurus"
xref: Reactome:REACT_81482 "DARPP-32 phosphorylated on Thr75 binds to PKA, inhibiting its function, Sus scrofa"
xref: Reactome:REACT_96175 "DARPP-32 phosphorylated on Thr75 binds to PKA, inhibiting its function, Rattus norvegicus"
is_a: GO:0030291 ! protein serine/threonine kinase inhibitor activity

[Term]
id: GO:0004864
name: protein phosphatase inhibitor activity
namespace: molecular_function
alt_id: GO:1990681
def: "Stops, prevents or reduces the activity of a protein phosphatase, an enzyme that hydrolyzes phosphate groups from phosphorylated proteins." [GOC:ai]
synonym: "phosphoprotein phosphatase inhibitor activity" EXACT [GOC:curators]
synonym: "protein phosphatase 2 inhibitor activity" NARROW [GOC:dph]
synonym: "protein phosphatase type 2A inhibitor activity" NARROW []
is_a: GO:0019212 ! phosphatase inhibitor activity
is_a: GO:0019888 ! protein phosphatase regulator activity

[Term]
id: GO:0004865
name: protein serine/threonine phosphatase inhibitor activity
namespace: molecular_function
def: "Stops, prevents or reduces the activity of a serine/threonine protein phosphatase, an enzyme that catalyzes the reaction: protein serine/threonine phosphate + H2O = protein serine/threonine + phosphate." [GOC:dph, GOC:tb]
is_a: GO:0004864 ! protein phosphatase inhibitor activity

[Term]
id: GO:0004866
name: endopeptidase inhibitor activity
namespace: molecular_function
def: "Stops, prevents or reduces the activity of an endopeptidase, any enzyme that hydrolyzes nonterminal peptide bonds in polypeptides." [GOC:jl]
subset: gosubset_prok
synonym: "alpha-2 macroglobulin" RELATED []
synonym: "endoproteinase inhibitor" NARROW []
synonym: "proteinase inhibitor" NARROW []
is_a: GO:0030414 ! peptidase inhibitor activity
is_a: GO:0061135 ! endopeptidase regulator activity

[Term]
id: GO:0004867
name: serine-type endopeptidase inhibitor activity
namespace: molecular_function
def: "Stops, prevents or reduces the activity of serine-type endopeptidases, enzymes that catalyze the hydrolysis of nonterminal peptide bonds in a polypeptide chain; a serine residue (and a histidine residue) are at the active center of the enzyme." [GOC:ai]
subset: gosubset_prok
synonym: "serine protease inhibitor activity" NARROW []
synonym: "serine proteinase inhibitor activity" NARROW []
synonym: "serpin activity" NARROW []
xref: Reactome:REACT_104050 "alpha-2-antiplasmin + plasmin -> alpha-2-antiplasmin:plasmin, Rattus norvegicus"
xref: Reactome:REACT_104247 "urokinase plasminogen activator (two-chain):uPAR + plasminogen activator inhibitor 1 (PAI-1) -> PAI-1:urokinase plasminogen activator (two-chain):uPAR, Rattus norvegicus"
xref: Reactome:REACT_104475 "fibrin multimer, crosslinked:tissue plasminogen activator (two-chain) + plasminogen activator inhibitor 1 -> fibrin multimer, crosslinked:tissue plasminogen activator (two-chain):plasminogen activator inhibitor 1, Danio rerio"
xref: Reactome:REACT_104528 "urokinase plasminogen activator (two-chain):uPAR + plasminogen activator inhibitor 2 (PAI-2) -> PAI-2:urokinase plasminogen activator (two-chain):uPAR, Rattus norvegicus"
xref: Reactome:REACT_105611 "urokinase plasminogen activator (two-chain):uPAR + plasminogen activator inhibitor 2 (PAI-2) -> PAI-2:urokinase plasminogen activator (two-chain):uPAR, Bos taurus"
xref: Reactome:REACT_106048 "urokinase plasminogen activator (two-chain):uPAR + plasminogen activator inhibitor 2 (PAI-2) -> PAI-2:urokinase plasminogen activator (two-chain):uPAR, Canis familiaris"
xref: Reactome:REACT_106218 "alpha-2-antiplasmin + plasmin -> alpha-2-antiplasmin:plasmin, Sus scrofa"
xref: Reactome:REACT_106511 "urokinase plasminogen activator (two-chain):uPAR + plasminogen activator inhibitor 2 (PAI-2) -> PAI-2:urokinase plasminogen activator (two-chain):uPAR, Mus musculus"
xref: Reactome:REACT_107595 "fibrin multimer, crosslinked:tissue plasminogen activator (two-chain) + plasminogen activator inhibitor 1 -> fibrin multimer, crosslinked:tissue plasminogen activator (two-chain):plasminogen activator inhibitor 1, Xenopus tropicalis"
xref: Reactome:REACT_109088 "urokinase plasminogen activator (two-chain):uPAR + plasminogen activator inhibitor 1 (PAI-1) -> PAI-1:urokinase plasminogen activator (two-chain):uPAR, Bos taurus"
xref: Reactome:REACT_113222 "alpha-2-antiplasmin + plasmin -> alpha-2-antiplasmin:plasmin, Xenopus tropicalis"
xref: Reactome:REACT_142 "urokinase plasminogen activator (two-chain):uPAR + plasminogen activator inhibitor 2 (PAI-2) -> PAI-2:urokinase plasminogen activator (two-chain):uPAR, Homo sapiens"
xref: Reactome:REACT_221 "alpha-2-antiplasmin + plasmin -> alpha-2-antiplasmin:plasmin, Homo sapiens"
xref: Reactome:REACT_28910 "fibrin multimer, crosslinked:tissue plasminogen activator (one-chain) + plasminogen activator inhibitor 1 -> fibrin multimer, crosslinked:tissue plasminogen activator (one-chain):plasminogen activator inhibitor 1, Rattus norvegicus"
xref: Reactome:REACT_30137 "fibrin multimer, crosslinked:tissue plasminogen activator (two-chain) + plasminogen activator inhibitor 1 -> fibrin multimer, crosslinked:tissue plasminogen activator (two-chain):plasminogen activator inhibitor 1, Mus musculus"
xref: Reactome:REACT_32135 "fibrin multimer, crosslinked:tissue plasminogen activator (two-chain) + plasminogen activator inhibitor 1 -> fibrin multimer, crosslinked:tissue plasminogen activator (two-chain):plasminogen activator inhibitor 1, Rattus norvegicus"
xref: Reactome:REACT_427 "fibrin multimer, crosslinked:tissue plasminogen activator (one-chain) + plasminogen activator inhibitor 1 -> fibrin multimer, crosslinked:tissue plasminogen activator (one-chain):plasminogen activator inhibitor 1, Homo sapiens"
xref: Reactome:REACT_747 "fibrin multimer, crosslinked:tissue plasminogen activator (two-chain) + plasminogen activator inhibitor 1 -> fibrin multimer, crosslinked:tissue plasminogen activator (two-chain):plasminogen activator inhibitor 1, Homo sapiens"
xref: Reactome:REACT_78671 "fibrin multimer, crosslinked:tissue plasminogen activator (one-chain) + plasminogen activator inhibitor 1 -> fibrin multimer, crosslinked:tissue plasminogen activator (one-chain):plasminogen activator inhibitor 1, Xenopus tropicalis"
xref: Reactome:REACT_80821 "alpha-2-antiplasmin + plasmin -> alpha-2-antiplasmin:plasmin, Gallus gallus"
xref: Reactome:REACT_83326 "alpha-2-antiplasmin + plasmin -> alpha-2-antiplasmin:plasmin, Mus musculus"
xref: Reactome:REACT_83397 "urokinase plasminogen activator (two-chain):uPAR + plasminogen activator inhibitor 2 (PAI-2) -> PAI-2:urokinase plasminogen activator (two-chain):uPAR, Sus scrofa"
xref: Reactome:REACT_83721 "urokinase plasminogen activator (two-chain):uPAR + plasminogen activator inhibitor 1 (PAI-1) -> PAI-1:urokinase plasminogen activator (two-chain):uPAR, Danio rerio"
xref: Reactome:REACT_863 "urokinase plasminogen activator (two-chain):uPAR + plasminogen activator inhibitor 1 (PAI-1) -> PAI-1:urokinase plasminogen activator (two-chain):uPAR, Homo sapiens"
xref: Reactome:REACT_86945 "fibrin multimer, crosslinked:tissue plasminogen activator (two-chain) + plasminogen activator inhibitor 1 -> fibrin multimer, crosslinked:tissue plasminogen activator (two-chain):plasminogen activator inhibitor 1, Bos taurus"
xref: Reactome:REACT_88697 "fibrin multimer, crosslinked:tissue plasminogen activator (one-chain) + plasminogen activator inhibitor 1 -> fibrin multimer, crosslinked:tissue plasminogen activator (one-chain):plasminogen activator inhibitor 1, Canis familiaris"
xref: Reactome:REACT_89535 "alpha-2-antiplasmin + plasmin -> alpha-2-antiplasmin:plasmin, Taeniopygia guttata"
xref: Reactome:REACT_90524 "fibrin multimer, crosslinked:tissue plasminogen activator (one-chain) + plasminogen activator inhibitor 1 -> fibrin multimer, crosslinked:tissue plasminogen activator (one-chain):plasminogen activator inhibitor 1, Bos taurus"
xref: Reactome:REACT_91079 "fibrin multimer, crosslinked:tissue plasminogen activator (two-chain) + plasminogen activator inhibitor 1 -> fibrin multimer, crosslinked:tissue plasminogen activator (two-chain):plasminogen activator inhibitor 1, Canis familiaris"
xref: Reactome:REACT_91370 "alpha-2-antiplasmin + plasmin -> alpha-2-antiplasmin:plasmin, Danio rerio"
xref: Reactome:REACT_92292 "urokinase plasminogen activator (two-chain):uPAR + plasminogen activator inhibitor 1 (PAI-1) -> PAI-1:urokinase plasminogen activator (two-chain):uPAR, Canis familiaris"
xref: Reactome:REACT_93959 "alpha-2-antiplasmin + plasmin -> alpha-2-antiplasmin:plasmin, Canis familiaris"
xref: Reactome:REACT_94815 "alpha-2-antiplasmin + plasmin -> alpha-2-antiplasmin:plasmin, Bos taurus"
xref: Reactome:REACT_96330 "urokinase plasminogen activator (two-chain):uPAR + plasminogen activator inhibitor 1 (PAI-1) -> PAI-1:urokinase plasminogen activator (two-chain):uPAR, Mus musculus"
xref: Reactome:REACT_97070 "fibrin multimer, crosslinked:tissue plasminogen activator (one-chain) + plasminogen activator inhibitor 1 -> fibrin multimer, crosslinked:tissue plasminogen activator (one-chain):plasminogen activator inhibitor 1, Mus musculus"
xref: Reactome:REACT_99122 "fibrin multimer, crosslinked:tissue plasminogen activator (one-chain) + plasminogen activator inhibitor 1 -> fibrin multimer, crosslinked:tissue plasminogen activator (one-chain):plasminogen activator inhibitor 1, Danio rerio"
is_a: GO:0004866 ! endopeptidase inhibitor activity

[Term]
id: GO:0004868
name: obsolete serpin
namespace: molecular_function
def: "OBSOLETE. A superfamily of proteins, many of which inhibit serine proteinases and exhibit a high degree of homology with classical serine proteinase inhibitors such as alpha1-antitrypsin or antithrombin." [GOC:ai, ISBN:0198506732]
comment: This term was made obsolete because it represents a class of gene products.
synonym: "serpin" EXACT []
is_obsolete: true
consider: GO:0004867

[Term]
id: GO:0004869
name: cysteine-type endopeptidase inhibitor activity
namespace: molecular_function
alt_id: GO:0004870
def: "Stops, prevents or reduces the activity of a cysteine-type endopeptidase, any enzyme that hydrolyzes peptide bonds in polypeptides by a mechanism in which the sulfhydryl group of a cysteine residue at the active center acts as a nucleophile." [GOC:dph, GOC:tb]
subset: gosubset_prok
synonym: "cystatin" NARROW [GOC:jl]
synonym: "cysteine protease inhibitor activity" NARROW [GOC:dph, GOC:tb]
synonym: "thiol protease inhibitor" NARROW []
is_a: GO:0004866 ! endopeptidase inhibitor activity

[Term]
id: GO:0004871
name: signal transducer activity
namespace: molecular_function
alt_id: GO:0005062
alt_id: GO:0009369
alt_id: GO:0009370
def: "Conveys a signal across a cell to trigger a change in cell function or state. A signal is a physical entity or change in state that is used to transfer information in order to trigger a response." [GOC:go_curators]
comment: Ligands do NOT have the molecular function 'signal transducer activity'.
subset: goslim_aspergillus
subset: goslim_candida
subset: goslim_chembl
subset: goslim_generic
subset: goslim_metagenomics
subset: goslim_pir
subset: goslim_plant
subset: goslim_yeast
subset: gosubset_prok
synonym: "hematopoietin/interferon-class (D200-domain) cytokine receptor signal transducer activity" NARROW []
synonym: "quorum sensing response regulator activity" NARROW []
synonym: "quorum sensing signal generator activity" NARROW []
is_a: GO:0003674 ! molecular_function

[Term]
id: GO:0004872
name: receptor activity
namespace: molecular_function
alt_id: GO:0019041
def: "Combining with an extracellular or intracellular messenger to initiate a change in cell activity." [GOC:ceb, ISBN:0198506732]
subset: goslim_agr
subset: goslim_chembl
subset: goslim_metagenomics
subset: goslim_mouse
subset: goslim_plant
subset: gosubset_prok
synonym: "receptor guanylate cyclase activity" NARROW []
synonym: "viral antireceptor activity" NARROW []
is_a: GO:0060089 ! molecular transducer activity

[Term]
id: GO:0004873
name: asialoglycoprotein receptor activity
namespace: molecular_function
def: "Receiving an asialoglycoprotein, and delivering the asialoglycoprotein into the cell via endocytosis. An asialoglycoprotein is a plasma glycoproteins from which the terminal sialic acid residue on their complex carbohydrate groups has been removed. The asialoglycoprotein receptor recognizes the terminal galactose and N-acetylgalactosamine units of the asialoglycoprotein, the receptor-ligand complex is internalized and transported to a sorting organelle where disassociation occurs before the receptor is recycled to the cell membrane." [GOC:bf, PMID:11278827, PMID:7624395, Wikipedia:Asialoglycoprotein]
subset: goslim_chembl
is_a: GO:0038024 ! cargo receptor activity

[Term]
id: GO:0004874
name: aryl hydrocarbon receptor activity
namespace: molecular_function
def: "Combining with an aryl hydrocarbon and transmitting the signal to initiate a change in cell activity. The aryl hydrocarbon receptor is a ligand-activated transcription factor which translocates to the nucleus to activate transcription upon ligand-binding." [GOC:ai, GOC:signaling, PMID:1325649, PMID:7493958]
is_a: GO:0038023 ! signaling receptor activity

[Term]
id: GO:0004875
name: complement receptor activity
namespace: molecular_function
alt_id: GO:0004942
def: "Combining with any component or product of the complement cascade and transmitting the signal from one side of the membrane to the other to initiate a change in cell activity." [GOC:add, GOC:ai, GOC:pg, GOC:signaling, ISBN:0781735149, PMID:11884446]
comment: Note that the complement cascade includes all of the components involved in the classical complement pathway, the alternative complement pathway, and the lectin complement pathway, as well as the common components of all three pathways.
synonym: "anaphylatoxin receptor activity" RELATED []
is_a: GO:0004888 ! transmembrane signaling receptor activity

[Term]
id: GO:0004876
name: complement component C3a receptor activity
namespace: molecular_function
alt_id: GO:0004943
def: "Combining with the C3a product of the complement cascade and transmitting the signal from one side of the membrane to the other to initiate a change in cell activity." [GOC:add, GOC:mah, GOC:pg, GOC:signaling, ISBN:0781735149]
synonym: "C3a anaphylatoxin receptor activity" RELATED []
is_a: GO:0004875 ! complement receptor activity

[Term]
id: GO:0004877
name: complement component C3b receptor activity
namespace: molecular_function
def: "Combining with the C3b product of the complement cascade and transmitting the signal from one side of the membrane to the other to initiate a change in cell activity." [GOC:add, GOC:signaling, ISBN:0781735149]
is_a: GO:0001847 ! opsonin receptor activity
is_a: GO:0004875 ! complement receptor activity

[Term]
id: GO:0004878
name: complement component C5a receptor activity
namespace: molecular_function
alt_id: GO:0004944
def: "Combining with the C5a product of the complement cascade and transmitting the signal from one side of the membrane to the other to initiate a change in cell activity." [GOC:add, GOC:mah, GOC:pg, GOC:signaling, ISBN:0781735149]
synonym: "C5a anaphylatoxin receptor activity" RELATED []
is_a: GO:0001847 ! opsonin receptor activity
is_a: GO:0004875 ! complement receptor activity

[Term]
id: GO:0004879
name: nuclear receptor activity
namespace: molecular_function
def: "Combining with a signal and transmitting the signal to the transcriptional machinery by interacting selectively and non-covalently with a specific DNA sequence in order to modulate transcription by RNA polymerase II." [GOC:signaling, GOC:txnOH]
comment: GO:0004879 is intended for annotation of nuclear receptors that regulate transcription by binding directly to DNA. When the nuclear receptor functions by binding to other transcription factors or transcription factor complexes, consider instead annotating to 'ligand-activated RNA polymerase II transcription factor binding transcription factor activity ; GO:0038049'.
synonym: "ligand-activated sequence-specific DNA binding RNA polymerase II transcription factor activity" EXACT []
synonym: "ligand-dependent nuclear receptor activity" RELATED [GOC:bf]
synonym: "ligand-dependent transcription factor activity" RELATED [GOC:bf]
synonym: "nuclear hormone receptor" NARROW []
synonym: "nuclear receptor activity" RELATED [GOC:bf]
synonym: "RNA polymerase II transcription factor activity, ligand-activated sequence-specific DNA binding" EXACT []
is_a: GO:0000981 ! RNA polymerase II transcription factor activity, sequence-specific DNA binding
is_a: GO:0004871 ! signal transducer activity
is_a: GO:0098531 ! transcription factor activity, direct ligand regulated sequence-specific DNA binding

[Term]
id: GO:0004880
name: juvenile hormone receptor activity
namespace: molecular_function
def: "Combining with juvenile hormone and transmitting the signal to the transcriptional machinery by interacting selectively and non-covalently with a specific DNA sequence in order to modulate transcription by RNA polymerase II." [GOC:signaling, PMID:15475158]
is_a: GO:0004879 ! nuclear receptor activity
is_a: GO:0038023 ! signaling receptor activity

[Term]
id: GO:0004882
name: androgen receptor activity
namespace: molecular_function
def: "Combining with an androgen and transmitting the signal to the transcriptional machinery by interacting selectively and non-covalently with an androgen response element in DNA in order to modulate transcription by RNA polymerase II." [GOC:signaling, PMID:19372015]
synonym: "androgen response element binding" NARROW [GOC:yaf]
is_a: GO:0003707 ! steroid hormone receptor activity
is_a: GO:0004879 ! nuclear receptor activity

[Term]
id: GO:0004883
name: glucocorticoid receptor activity
namespace: molecular_function
def: "Combining with a glucocorticoid and transmitting the signal within the cell trigger a change in cell activity or function." [GOC:signaling, PMID:17689856, PMID:20920967]
comment: If the mechanism by which a glucocorticoid receptor functions is known, consider instead annotating to the child terms 'glucocorticoid-activated sequence-specific DNA binding RNA polymerase II transcription factor activity ; GO:0038050' or 'glucocorticoid-activated RNA polymerase II transcription factor binding transcription factor activity ; GO:0038051'.
is_a: GO:0003707 ! steroid hormone receptor activity

[Term]
id: GO:0004884
name: ecdysteroid hormone receptor activity
namespace: molecular_function
def: "Combining with an ecdysteroid hormone and transmitting the signal to the transcriptional machinery by interacting selectively and non-covalently with a specific DNA sequence in order to modulate transcription by RNA polymerase II." [GOC:signaling, PMID:1653701]
is_a: GO:0003707 ! steroid hormone receptor activity
is_a: GO:0004879 ! nuclear receptor activity

[Term]
id: GO:0004886
name: 9-cis retinoic acid receptor activity
namespace: molecular_function
def: "Combining with 9-cis retinoic acid and transmitting the signal to the transcriptional machinery by interacting selectively and non-covalently with a specific DNA sequence in order to modulate transcription by RNA polymerase II." [GOC:signaling, PMID:17132853]
synonym: "retinoid-X receptor activity" EXACT [GOC:bf]
synonym: "RXR" EXACT []
is_a: GO:0003708 ! retinoic acid receptor activity

[Term]
id: GO:0004887
name: thyroid hormone receptor activity
namespace: molecular_function
def: "Combining with thyroid hormone and transmitting the signal to the transcriptional machinery by interacting selectively and non-covalently with a specific DNA sequence in order to modulate transcription by RNA polymerase II." [GOC:signaling]
is_a: GO:0004879 ! nuclear receptor activity
is_a: GO:0038023 ! signaling receptor activity

[Term]
id: GO:0004888
name: transmembrane signaling receptor activity
namespace: molecular_function
alt_id: GO:0004926
def: "Combining with an extracellular or intracellular signal and transmitting the signal from one side of the membrane to the other to initiate a change in cell activity or state as part of signal transduction." [GOC:go_curators, Wikipedia:Transmembrane_receptor]
comment: The definition allows for intracellular ligands for cases of transmission across an intracellular membrane, e.g. IP3 triggered release of Ca2+ from intracellular stores.
subset: gosubset_prok
synonym: "non G protein coupled 7TM receptor activity" NARROW []
synonym: "non-G-protein coupled 7TM receptor activity" NARROW []
synonym: "non-G-protein-coupled 7TM receptor activity" NARROW []
synonym: "transmembrane receptor activity" BROAD [GOC:bf, GOC:signaling]
synonym: "transmembrane signalling receptor activity" EXACT [GOC:mah]
is_a: GO:0038023 ! signaling receptor activity
is_a: GO:0099600 ! transmembrane receptor activity

[Term]
id: GO:0004890
name: GABA-A receptor activity
namespace: molecular_function
def: "Combining with the amino acid gamma-aminobutyric acid (GABA, 4-aminobutyrate) to initiate a change in cell activity. GABA-A receptors function as chloride channels." [PMID:8974333]
comment: Note that this term represents an activity and not a gene product. Consider also annotating to the molecular function term 'chloride channel activity ; GO:0005254' and 'inhibitory extracellular ligand-gated ion channel activity ; GO:0005237'.
synonym: "ionotropic GABA receptor activity" EXACT [GOC:bf]
is_a: GO:0016917 ! GABA receptor activity

[Term]
id: GO:0004892
name: obsolete B cell receptor activity
namespace: molecular_function
def: "OBSOLETE (was not defined before being made obsolete)." [GOC:jl]
comment: This term was made obsolete because it describes the receptor type, and not an activity.
synonym: "B cell receptor activity" EXACT []
is_obsolete: true
consider: GO:0003823

[Term]
id: GO:0004894
name: obsolete T cell receptor activity
namespace: molecular_function
def: "OBSOLETE (was not defined before being made obsolete)." [GOC:jl]
comment: This term was made obsolete because it describes a receptor type, and not an activity.
synonym: "T cell receptor activity" EXACT []
is_obsolete: true
consider: GO:0032394
consider: GO:0032395
consider: GO:0042605

[Term]
id: GO:0004895
name: obsolete cell adhesion receptor activity
namespace: molecular_function
def: "OBSOLETE. Combining with cell adhesion molecules to initiate a change in cell activity." [GOC:ai]
comment: This term was made obsolete because it represents gene products involved in the biological process of cell adhesion.
synonym: "cell adhesion receptor activity" EXACT []
is_obsolete: true
consider: GO:0005102
consider: GO:0005515
consider: GO:0007155
consider: GO:0016021
consider: GO:0030246
consider: GO:0050839

[Term]
id: GO:0004896
name: cytokine receptor activity
namespace: molecular_function
alt_id: GO:0004907
def: "Combining with a cytokine and transmitting the signal from one side of the membrane to the other to initiate a change in cell activity." [GOC:add, GOC:mah]
synonym: "hematopoietin/interferon-class (D200-domain) cytokine receptor activity" RELATED []
synonym: "IL receptor" NARROW []
synonym: "interleukin receptor activity" NARROW []
is_a: GO:0004888 ! transmembrane signaling receptor activity

[Term]
id: GO:0004897
name: ciliary neurotrophic factor receptor activity
namespace: molecular_function
def: "Combining with ciliary neurotrophic factor (CNTF) and transmitting the signal from one side of the membrane to the other to initiate a change in cell activity." [GOC:mah, GOC:signaling]
synonym: "CNTF receptor activity" EXACT [GOC:mah]
synonym: "gp130" RELATED []
is_a: GO:0004896 ! cytokine receptor activity

[Term]
id: GO:0004898
name: obsolete gp130
namespace: molecular_function
def: "OBSOLETE (was not defined before being made obsolete)." [GOC:jl]
comment: This term was made obsolete because it represents a gene product.
synonym: "gp130" EXACT []
is_obsolete: true
consider: GO:0004871
consider: GO:0004897
consider: GO:0004915
consider: GO:0004921

[Term]
id: GO:0004900
name: erythropoietin receptor activity
namespace: molecular_function
def: "Combining with erythropoietin and transmitting the signal from one side of the membrane to the other to initiate a change in cell activity." [GOC:ai, GOC:signaling]
is_a: GO:0004896 ! cytokine receptor activity

[Term]
id: GO:0004901
name: granulocyte macrophage colony-stimulating factor receptor activity
namespace: molecular_function
alt_id: GO:0030525
def: "Combining with granulocyte macrophage colony-stimulating factor (GM-CSF) and transmitting the signal from one side of the membrane to the other to initiate a change in cell activity." [GOC:mah, GOC:signaling]
synonym: "CSF-2 receptor activity" EXACT [GOC:bf]
synonym: "CSF2R" RELATED [GOC:bf]
synonym: "GM-CSF receptor activity" EXACT []
synonym: "GMC-SF receptor activity" EXACT []
synonym: "granulocyte macrophage colony stimulating factor receptor activity" EXACT []
is_a: GO:0004896 ! cytokine receptor activity

[Term]
id: GO:0004902
name: granulocyte colony-stimulating factor receptor activity
namespace: molecular_function
alt_id: GO:0030524
def: "Combining with granulocyte colony-stimulating factor (G-CSF) and transmitting the signal from one side of the membrane to the other to initiate a change in cell activity." [GOC:mah, GOC:signaling]
synonym: "CSF3R" RELATED [GOC:bf]
synonym: "G-CSF receptor activity" EXACT [GOC:bf]
synonym: "granulocyte colony stimulating factor receptor activity" EXACT []
is_a: GO:0004896 ! cytokine receptor activity

[Term]
id: GO:0004903
name: growth hormone receptor activity
namespace: molecular_function
def: "Combining with a growth hormone and transmitting the signal from one side of the membrane to the other to initiate a change in cell activity." [GOC:ai, GOC:signaling]
is_a: GO:0004896 ! cytokine receptor activity

[Term]
id: GO:0004904
name: interferon receptor activity
namespace: molecular_function
def: "Combining with an interferon and transmitting the signal from one side of the membrane to the other to initiate a change in cell activity." [GOC:ai, GOC:signaling, PMID:9607096]
synonym: "IFN receptor activity" EXACT [GOC:mah]
is_a: GO:0004896 ! cytokine receptor activity

[Term]
id: GO:0004905
name: type I interferon receptor activity
namespace: molecular_function
def: "Combining with a type I interferon and transmitting the signal from one side of the membrane to the other to initiate a change in cell activity. Type I interferons include the interferon-alpha, beta, delta, epsilon, zeta, kappa, tau, and omega gene families." [GOC:add, GOC:signaling, ISBN:0126896631, PMID:15546383, PMID:16681834, PR:000025848]
synonym: "interferon-alpha receptor activity" NARROW []
synonym: "interferon-alpha/beta receptor activity" NARROW []
synonym: "interferon-beta receptor activity" NARROW []
synonym: "interferon-delta receptor activity" NARROW []
synonym: "interferon-epsilon receptor activity" NARROW []
synonym: "interferon-kappa receptor activity" NARROW []
synonym: "interferon-omega receptor activity" NARROW []
synonym: "interferon-tau receptor activity" NARROW []
synonym: "interferon-zeta receptor activity" NARROW []
synonym: "type I IFN receptor activity" EXACT [GOC:mah]
is_a: GO:0004904 ! interferon receptor activity

[Term]
id: GO:0004906
name: interferon-gamma receptor activity
namespace: molecular_function
def: "Combining with interferon-gamma (a type II interferon) and transmitting the signal from one side of the membrane to the other to initiate a change in cell activity." [GOC:add, GOC:ai, GOC:signaling, ISBN:0126896631, PMID:15546383]
synonym: "IFN-gamma receptor activity" EXACT [GOC:mah]
synonym: "IFNG receptor activity" EXACT [GOC:mah]
synonym: "type II interferon receptor activity" BROAD []
is_a: GO:0004904 ! interferon receptor activity

[Term]
id: GO:0004908
name: interleukin-1 receptor activity
namespace: molecular_function
def: "Combining with interleukin-1 to initiate a change in cell activity. Interleukin-1 is produced mainly by activated macrophages and is involved in the inflammatory response." [GOC:jl]
synonym: "IL-1 receptor activity" EXACT []
synonym: "IL-1R" EXACT []
xref: Wikipedia:Interleukin-1_receptor
is_a: GO:0004896 ! cytokine receptor activity

[Term]
id: GO:0004909
name: interleukin-1, Type I, activating receptor activity
namespace: molecular_function
alt_id: GO:0019967
def: "Combining with interleukin-1 to initiate a change in cell activity via signaling pathways and mediated by adaptor proteins." [PMID:15062641, PMID:18613828]
synonym: "IL-1 type I, activating binding" EXACT []
synonym: "IL-1 type I, activating receptor" EXACT []
synonym: "interleukin-1 activating receptor activity" EXACT [GOC:mah]
synonym: "interleukin-1 Type I receptor activity" EXACT [GOC:mah]
synonym: "interleukin-1, Type I, activating binding" RELATED []
is_a: GO:0004908 ! interleukin-1 receptor activity

[Term]
id: GO:0004910
name: interleukin-1, Type II, blocking receptor activity
namespace: molecular_function
alt_id: GO:0019968
def: "Combining with interleukin-1 to initiate a change in cell activity by inhibiting the activity of type I interleukin receptors." [PMID:15062641, PMID:18613828]
synonym: "IL-1 type II, blocking binding" EXACT []
synonym: "IL-1 type II, blocking receptor" EXACT []
synonym: "interleukin-1 blocking receptor activity" EXACT [GOC:mah]
synonym: "interleukin-1 Type II receptor activity" EXACT [GOC:mah]
synonym: "interleukin-1, Type II, blocking binding" RELATED []
is_a: GO:0004908 ! interleukin-1 receptor activity

[Term]
id: GO:0004911
name: interleukin-2 receptor activity
namespace: molecular_function
def: "Combining with interleukin-2 and transmitting the signal from one side of the membrane to the other to initiate a change in cell activity." [GOC:jl, GOC:signaling]
synonym: "IL-2 receptor activity" EXACT [GOC:mah]
synonym: "IL-2R" EXACT []
is_a: GO:0004896 ! cytokine receptor activity

[Term]
id: GO:0004912
name: interleukin-3 receptor activity
namespace: molecular_function
def: "Combining with interleukin-3 and transmitting the signal from one side of the membrane to the other to initiate a change in cell activity." [GOC:jl, GOC:signaling]
synonym: "IL-3 receptor activity" EXACT [GOC:mah]
synonym: "IL-3R" EXACT []
xref: Wikipedia:Interleukin-3_receptor
is_a: GO:0004896 ! cytokine receptor activity

[Term]
id: GO:0004913
name: interleukin-4 receptor activity
namespace: molecular_function
def: "Combining with interleukin-4 and transmitting the signal from one side of the membrane to the other to initiate a change in cell activity." [GOC:jl, GOC:signaling]
synonym: "IL-4 receptor activity" EXACT [GOC:mah]
synonym: "IL-4R" EXACT []
is_a: GO:0004896 ! cytokine receptor activity

[Term]
id: GO:0004914
name: interleukin-5 receptor activity
namespace: molecular_function
def: "Combining with interleukin-5 and transmitting the signal from one side of the membrane to the other to initiate a change in cell activity." [GOC:jl, GOC:signaling]
synonym: "IL-5 receptor activity" EXACT [GOC:mah]
synonym: "IL-5R" EXACT []
is_a: GO:0004896 ! cytokine receptor activity

[Term]
id: GO:0004915
name: interleukin-6 receptor activity
namespace: molecular_function
def: "Combining with interleukin-6 and transmitting the signal from one side of the membrane to the other to initiate a change in cell activity." [GOC:jl, GOC:signaling]
synonym: "gp130" RELATED []
synonym: "IL-6 receptor activity" EXACT [GOC:mah]
synonym: "IL-6R" EXACT []
is_a: GO:0004896 ! cytokine receptor activity

[Term]
id: GO:0004917
name: interleukin-7 receptor activity
namespace: molecular_function
def: "Combining with interleukin-7 and transmitting the signal from one side of the membrane to the other to initiate a change in cell activity." [GOC:jl, GOC:signaling]
synonym: "IL-7 receptor activity" EXACT [GOC:mah]
synonym: "IL-7R" EXACT []
is_a: GO:0004896 ! cytokine receptor activity

[Term]
id: GO:0004918
name: interleukin-8 receptor activity
namespace: molecular_function
def: "Combining with interleukin-8 and transmitting the signal from one side of the membrane to the other to initiate a change in cell activity." [GOC:jl, GOC:signaling]
synonym: "IL-8 receptor activity" EXACT [GOC:mah]
synonym: "IL-8R" EXACT []
is_a: GO:0016494 ! C-X-C chemokine receptor activity

[Term]
id: GO:0004919
name: interleukin-9 receptor activity
namespace: molecular_function
def: "Combining with interleukin-9 and transmitting the signal from one side of the membrane to the other to initiate a change in cell activity." [GOC:jl, GOC:signaling]
synonym: "IL-9 receptor activity" EXACT [GOC:mah]
synonym: "IL-9R" EXACT []
is_a: GO:0004896 ! cytokine receptor activity

[Term]
id: GO:0004920
name: interleukin-10 receptor activity
namespace: molecular_function
def: "Combining with interleukin-10 and transmitting the signal from one side of the membrane to the other to initiate a change in cell activity." [GOC:jl, GOC:signaling]
synonym: "IL-10 receptor activity" EXACT [GOC:mah]
synonym: "IL-10R" EXACT []
is_a: GO:0004896 ! cytokine receptor activity

[Term]
id: GO:0004921
name: interleukin-11 receptor activity
namespace: molecular_function
def: "Combining with interleukin-11 and transmitting the signal from one side of the membrane to the other to initiate a change in cell activity." [GOC:jl, GOC:signaling]
synonym: "gp130" RELATED []
synonym: "IL-11 receptor activity" EXACT [GOC:mah]
synonym: "IL-11R" EXACT []
is_a: GO:0004896 ! cytokine receptor activity

[Term]
id: GO:0004923
name: leukemia inhibitory factor receptor activity
namespace: molecular_function
alt_id: GO:0004899
def: "Combining with leukemia inhibitory factor (LIF) and transmitting the signal from one side of the membrane to the other to initiate a change in cell activity." [GOC:bf, GOC:mah, GOC:signaling]
synonym: "leukemia inhibitory factor receptor beta-protein activity" NARROW [GOC:mah]
synonym: "LIF receptor activity" EXACT [GOC:mah]
is_a: GO:0004897 ! ciliary neurotrophic factor receptor activity

[Term]
id: GO:0004924
name: oncostatin-M receptor activity
namespace: molecular_function
def: "Combining with oncostatin-M and transmitting the signal from one side of the membrane to the other to initiate a change in cell activity." [GOC:mah, GOC:signaling]
is_a: GO:0004896 ! cytokine receptor activity

[Term]
id: GO:0004925
name: prolactin receptor activity
namespace: molecular_function
def: "Combining with prolactin and transmitting the signal from one side of the membrane to the other to initiate a change in cell activity." [GOC:mah, GOC:signaling]
is_a: GO:0004896 ! cytokine receptor activity

[Term]
id: GO:0004927
name: obsolete sevenless receptor activity
namespace: molecular_function
def: "OBSOLETE (was not defined before being made obsolete)." [GOC:jl]
comment: This term was made obsolete because it represents a gene product rather than an activity.
synonym: "sevenless receptor activity" EXACT []
is_obsolete: true
consider: GO:0004714
consider: GO:0004888
consider: GO:0008288

[Term]
id: GO:0004928
name: obsolete frizzled receptor activity
namespace: molecular_function
def: "OBSOLETE. Combining with a member of the Wnt-family of signaling molecules to initiate a change in cell activity." [GOC:go_curators]
comment: This term was made obsolete because it represents a gene product rather than an activity.
synonym: "frizzled receptor activity" EXACT []
is_obsolete: true
replaced_by: GO:0042813
consider: GO:0016055

[Term]
id: GO:0004929
name: obsolete frizzled-2 receptor activity
namespace: molecular_function
def: "OBSOLETE. Combining with to a member of the Wnt-family of signaling molecules to initiate a change in cell activity." [GOC:go_curators]
comment: This term was made obsolete because it represents a gene product rather than an activity.
synonym: "frizzled-2 receptor activity" EXACT []
is_obsolete: true
replaced_by: GO:0042813
consider: GO:0007223

[Term]
id: GO:0004930
name: G-protein coupled receptor activity
namespace: molecular_function
alt_id: GO:0001622
alt_id: GO:0001623
alt_id: GO:0001624
alt_id: GO:0001625
alt_id: GO:0016526
def: "Combining with an extracellular signal and transmitting the signal across the membrane by activating an associated G-protein; promotes the exchange of GDP for GTP on the alpha subunit of a heterotrimeric G-protein complex." [GOC:bf, http://www.iuphar-db.org, Wikipedia:GPCR]
subset: goslim_chembl
subset: gosubset_prok
synonym: "EBV-induced receptor" NARROW []
synonym: "Epstein-Barr Virus-induced receptor activity" NARROW []
synonym: "G protein coupled receptor activity" EXACT []
synonym: "G protein linked receptor activity" EXACT []
synonym: "G-protein coupled receptor activity, unknown ligand" NARROW []
synonym: "G-protein linked receptor activity" EXACT []
synonym: "G-protein-coupled receptor activity" EXACT []
synonym: "GPCR activity" EXACT []
synonym: "ligand-dependent GPCR activity" EXACT []
synonym: "Mas proto-oncogene receptor activity" NARROW []
synonym: "orphan G protein coupled receptor activity" NARROW []
synonym: "orphan G-protein coupled receptor activity" NARROW []
synonym: "orphan GPCR activity" NARROW []
synonym: "RDC1 receptor activity" NARROW []
synonym: "receptor activity, G-protein coupled" EXACT [GOC:bf]
synonym: "SREB receptor" NARROW []
synonym: "super conserved receptor expressed in brain receptor activity" NARROW []
xref: Reactome:REACT_100062 "G12/13 activation by PAR, Sus scrofa"
```
