## Supplementary material for "Evolution of C4 photosynthesis predicted by constraint-based modelling": go_basic.obo (part 5 of 34)

```
xref: Reactome:REACT_100632 "The high affinity receptor complex binds to G-protein, Mus musculus"
xref: Reactome:REACT_101654 "G12/13 activation by PAR, Taeniopygia guttata"
xref: Reactome:REACT_108337 "Gq activation by PAR, Gallus gallus"
xref: Reactome:REACT_108705 "The high affinity receptor complex binds to G-protein, Gallus gallus"
xref: Reactome:REACT_109480 "Gq activation by PAR, Bos taurus"
xref: Reactome:REACT_109715 "The high affinity receptor complex binds to G-protein, Danio rerio"
xref: Reactome:REACT_110075 "G12/13 activation by PAR, Bos taurus"
xref: Reactome:REACT_1430 "Gq activation by PAR, Homo sapiens"
xref: Reactome:REACT_15298 "The high affinity receptor complex binds to G-protein, Homo sapiens"
xref: Reactome:REACT_28243 "Gq activation by PAR, Rattus norvegicus"
xref: Reactome:REACT_29193 "G12/13 activation by PAR, Rattus norvegicus"
xref: Reactome:REACT_29686 "Gq activation by PAR, Canis familiaris"
xref: Reactome:REACT_30471 "G12/13 activation by PAR, Mus musculus"
xref: Reactome:REACT_32708 "G12/13 activation by PAR, Canis familiaris"
xref: Reactome:REACT_32983 "Gq activation by PAR, Danio rerio"
xref: Reactome:REACT_34075 "The high affinity receptor complex binds to G-protein, Taeniopygia guttata"
xref: Reactome:REACT_637 "G12/13 activation by PAR, Homo sapiens"
xref: Reactome:REACT_77079 "G12/13 activation by PAR, Danio rerio"
xref: Reactome:REACT_78692 "The high affinity receptor complex binds to G-protein, Xenopus tropicalis"
xref: Reactome:REACT_79526 "Gq activation by PAR, Sus scrofa"
xref: Reactome:REACT_85249 "The high affinity receptor complex binds to G-protein, Canis familiaris"
xref: Reactome:REACT_85989 "Gq activation by PAR, Taeniopygia guttata"
xref: Reactome:REACT_86240 "G12/13 activation by PAR, Gallus gallus"
xref: Reactome:REACT_92494 "The high affinity receptor complex binds to G-protein, Bos taurus"
xref: Reactome:REACT_95526 "Gq activation by PAR, Mus musculus"
xref: Reactome:REACT_97825 "Gq activation by PAR, Xenopus tropicalis"
xref: Reactome:REACT_98882 "G12/13 activation by PAR, Xenopus tropicalis"
xref: Wikipedia:GPCR
is_a: GO:0004888 ! transmembrane signaling receptor activity

[Term]
id: GO:0004931
name: extracellular ATP-gated cation channel activity
namespace: molecular_function
def: "Enables the transmembrane transfer of a cation by a channel that opens when extracellular ATP has been bound by the channel complex or one of its constituent parts." [GOC:bf, GOC:mah, PMID:9755289]
comment: Note that this term refers to an activity and not a gene product. Consider also annotating to the molecular function term 'purinergic nucleotide receptor activity ; GO:0001614'.
synonym: "P2X receptor" RELATED [PMID:9755289]
synonym: "purinoceptor" BROAD []
synonym: "purinoreceptor" BROAD []
xref: Reactome:REACT_75889 "P2X7 mediates loss of intracellular K+, Homo sapiens"
is_a: GO:0005231 ! excitatory extracellular ligand-gated ion channel activity
is_a: GO:0005261 ! cation channel activity
is_a: GO:0035381 ! ATP-gated ion channel activity

[Term]
id: GO:0004932
name: mating-type factor pheromone receptor activity
namespace: molecular_function
def: "Combining with a mating-type factor pheromone to initiate a change in cell activity." [GOC:dph, GOC:vw]
subset: gosubset_prok
is_a: GO:0008528 ! G-protein coupled peptide receptor activity
is_a: GO:0016503 ! pheromone receptor activity

[Term]
id: GO:0004933
name: mating-type a-factor pheromone receptor activity
namespace: molecular_function
def: "Combining with the mating-type a-factor pheromone to initiate a change in cell activity." [GOC:mah]
synonym: "class D G protein coupled receptor activity" BROAD []
synonym: "class D G-protein coupled receptor activity" BROAD []
synonym: "class D G-protein-coupled receptor activity" BROAD []
synonym: "class D GPCR activity" BROAD []
is_a: GO:0004932 ! mating-type factor pheromone receptor activity
is_a: GO:0036318 ! peptide pheromone receptor activity

[Term]
id: GO:0004934
name: mating-type alpha-factor pheromone receptor activity
namespace: molecular_function
def: "Combining with the mating-type alpha-factor pheromone to initiate a change in cell activity." [GOC:mah]
synonym: "class D G protein coupled receptor activity" BROAD []
synonym: "class D G-protein coupled receptor activity" BROAD []
synonym: "class D G-protein-coupled receptor activity" BROAD []
synonym: "class D GPCR activity" BROAD []
is_a: GO:0004932 ! mating-type factor pheromone receptor activity
is_a: GO:0036318 ! peptide pheromone receptor activity

[Term]
id: GO:0004935
name: adrenergic receptor activity
namespace: molecular_function
def: "Combining with epinephrine or norepinephrine and transmitting the signal across the membrane by activating the alpha-subunit of an associated heterotrimeric G-protein complex." [GOC:bf, GOC:mah, IUPHAR_GPCR:1274]
synonym: "adrenoceptor activity" EXACT []
xref: Wikipedia:Adrenergic_receptor
is_a: GO:0008227 ! G-protein coupled amine receptor activity

[Term]
id: GO:0004936
name: alpha-adrenergic receptor activity
namespace: molecular_function
def: "Combining with epinephrine or norepinephrine to initiate a change in cell activity via activation of a G protein, with pharmacological characteristics of alpha-adrenergic receptors." [GOC:mah, IUPHAR_GPCR:1274]
synonym: "alpha adrenoceptor" EXACT []
is_a: GO:0004935 ! adrenergic receptor activity

[Term]
id: GO:0004937
name: alpha1-adrenergic receptor activity
namespace: molecular_function
def: "Combining with epinephrine or norepinephrine to initiate a change in cell activity via activation of a G protein, with pharmacological characteristics of alpha1-adrenergic receptors; the activity involves transmitting the signal to the Gq alpha subunit of a heterotrimeric G protein." [GOC:cb, GOC:mah, IUPHAR_GPCR:1274]
synonym: "alpha1 adrenoceptor" EXACT []
is_a: GO:0004936 ! alpha-adrenergic receptor activity

[Term]
id: GO:0004938
name: alpha2-adrenergic receptor activity
namespace: molecular_function
def: "Combining with epinephrine or norepinephrine to initiate a change in cell activity via activation of a G protein, with pharmacological characteristics of alpha2-adrenergic receptors; the activity involves transmitting the signal to the Gi alpha subunit of a heterotrimeric G protein." [GOC:cb, GOC:mah, IUPHAR_GPCR:1274]
synonym: "alpha2 adrenoceptor" EXACT []
is_a: GO:0004936 ! alpha-adrenergic receptor activity

[Term]
id: GO:0004939
name: beta-adrenergic receptor activity
namespace: molecular_function
def: "Combining with epinephrine or norepinephrine to initiate a change in cell activity via activation of a G protein, with pharmacological characteristics of beta-adrenergic receptors; the activity involves transmitting the signal to the Gs alpha subunit of a heterotrimeric G protein." [GOC:cb, GOC:mah, IUPHAR_GPCR:1274]
synonym: "beta adrenoceptor" EXACT []
is_a: GO:0004935 ! adrenergic receptor activity

[Term]
id: GO:0004940
name: beta1-adrenergic receptor activity
namespace: molecular_function
def: "Combining with epinephrine or norepinephrine to initiate a change in cell activity via activation of a G protein, with pharmacological characteristics of beta1-adrenergic receptors." [GOC:mah, IUPHAR_GPCR:1274]
synonym: "beta1 adrenoceptor" EXACT []
is_a: GO:0004939 ! beta-adrenergic receptor activity

[Term]
id: GO:0004941
name: beta2-adrenergic receptor activity
namespace: molecular_function
def: "Combining with epinephrine or norepinephrine to initiate a change in cell activity via activation of a G protein, with pharmacological characteristics of beta2-adrenergic receptors." [GOC:mah, IUPHAR_GPCR:1274]
synonym: "beta2 adrenoceptor" EXACT []
is_a: GO:0004939 ! beta-adrenergic receptor activity

[Term]
id: GO:0004945
name: angiotensin type II receptor activity
namespace: molecular_function
def: "An angiotensin receptor activity that acts via Gi protein coupling and cGMP (NO) generation, and may also act via additional signaling mechanisms." [GOC:mah, PMID:10977869]
is_a: GO:0001595 ! angiotensin receptor activity

[Term]
id: GO:0004946
name: bombesin receptor activity
namespace: molecular_function
def: "Combining with bombesin to initiate a change in cell activity." [GOC:ai]
is_a: GO:0008188 ! neuropeptide receptor activity

[Term]
id: GO:0004947
name: bradykinin receptor activity
namespace: molecular_function
def: "Combining with bradykinin to initiate a change in cell activity." [GOC:ai]
is_a: GO:0008528 ! G-protein coupled peptide receptor activity

[Term]
id: GO:0004948
name: calcitonin receptor activity
namespace: molecular_function
def: "Combining with calcitonin and transmitting the signal across the membrane by activating an associated G-protein; promotes the exchange of GDP for GTP on the alpha subunit of a heterotrimeric G-protein complex." [GOC:mah, GOC:signaling, PMID:21649645]
is_a: GO:0097642 ! calcitonin family receptor activity

[Term]
id: GO:0004949
name: cannabinoid receptor activity
namespace: molecular_function
def: "Combining with a cannabinoid to initiate a change in cell activity. Cannabinoids are a class of diverse chemical compounds that include the endocannabinoids and the phytocannabinoids." [GOC:dph, IUPHAR_GPCR:1279, Wikipedia:Cannabinoid]
synonym: "cannaboid receptor" EXACT []
synonym: "endocannabinoid receptor activity" NARROW [GOC:bf]
is_a: GO:0004930 ! G-protein coupled receptor activity

[Term]
id: GO:0004950
name: chemokine receptor activity
namespace: molecular_function
def: "Combining with a chemokine, and transmitting the signal from one side of the membrane to the other to initiate a change in cell activity. Chemokines are a family of small chemotactic cytokines; their name is derived from their ability to induce directed chemotaxis in nearby responsive cells. All chemokines possess a number of conserved cysteine residues involved in intramolecular disulfide bond formation. Some chemokines are considered pro-inflammatory and can be induced during an immune response to recruit cells of the immune system to a site of infection, while others are considered homeostatic and are involved in controlling the migration of cells during normal processes of tissue maintenance or development. Chemokines are found in all vertebrates, some viruses and some bacteria." [GOC:BHF, GOC:rl, GOC:signaling, http://en.wikipedia.org/wiki/Chemokine, IUPHAR_GPCR:1280, PMID:12183377, PMID:8662823]
is_a: GO:0001637 ! G-protein coupled chemoattractant receptor activity
is_a: GO:0004896 ! cytokine receptor activity

[Term]
id: GO:0004951
name: cholecystokinin receptor activity
namespace: molecular_function
def: "Combining with cholecystokinin and transmitting the signal across the membrane by activating an associated G-protein to initiate a change in cell activity. Cholecystokinin can act as a neuropeptide or as a gastrointestinal hormone." [GOC:signaling, PMID:9835394]
synonym: "CCK receptor activity" EXACT [PR:000005110, Wikipedia:Cholecystokinin]
is_a: GO:0008528 ! G-protein coupled peptide receptor activity

[Term]
id: GO:0004952
name: dopamine neurotransmitter receptor activity
namespace: molecular_function
def: "Combining with the neurotransmitter dopamine to initiate a change in cell activity." [IUPHAR_GPCR:1282]
is_a: GO:0004930 ! G-protein coupled receptor activity
is_a: GO:0030594 ! neurotransmitter receptor activity

[Term]
id: GO:0004953
name: icosanoid receptor activity
namespace: molecular_function
def: "Combining with an icosanoid to initiate a change in cell activity." [GOC:dph]
synonym: "eicosanoid receptor activity" EXACT []
is_a: GO:0004930 ! G-protein coupled receptor activity

[Term]
id: GO:0004954
name: prostanoid receptor activity
namespace: molecular_function
def: "Combining with a prostanoid, any compound based on or derived from the prostanoate structure, to initiate a change in cell activity." [ISBN:0198506732]
is_a: GO:0004953 ! icosanoid receptor activity

[Term]
id: GO:0004955
name: prostaglandin receptor activity
namespace: molecular_function
def: "Combining with a prostaglandin (PG) to initiate a change in cell activity." [ISBN:0198506732]
is_a: GO:0004954 ! prostanoid receptor activity

[Term]
id: GO:0004956
name: prostaglandin D receptor activity
namespace: molecular_function
def: "Combining with prostaglandin D (PGD(2)) to initiate a change in cell activity." [ISBN:0198506732]
synonym: "PGD receptor activity" RELATED []
synonym: "PGD(2) receptor activity" EXACT []
is_a: GO:0004955 ! prostaglandin receptor activity

[Term]
id: GO:0004957
name: prostaglandin E receptor activity
namespace: molecular_function
def: "Combining with prostaglandin E (PGE(2)) to initiate a change in cell activity." [ISBN:0198506732]
synonym: "PGE receptor activity" RELATED []
synonym: "PGE(2) receptor activity" EXACT []
is_a: GO:0004955 ! prostaglandin receptor activity

[Term]
id: GO:0004958
name: prostaglandin F receptor activity
namespace: molecular_function
def: "Combining with prostaglandin F (PGF (2-alpha)) to initiate a change in cell activity." [ISBN:0198506732]
synonym: "PGF receptor activity" RELATED []
synonym: "PGF(2-alpha) receptor activity" EXACT []
is_a: GO:0004955 ! prostaglandin receptor activity

[Term]
id: GO:0004960
name: thromboxane receptor activity
namespace: molecular_function
def: "Combining with a thromboxane (TXA) to initiate a change in cell activity." [ISBN:0198506732]
synonym: "TXA receptor activity" EXACT []
is_a: GO:0004954 ! prostanoid receptor activity

[Term]
id: GO:0004961
name: thromboxane A2 receptor activity
namespace: molecular_function
def: "Combining with thromboxane A2 (TXA(2)) and transmitting the signal across the membrane to activate an associated G-protein." [GOC:signaling, ISBN:0198506732]
synonym: "TXA(2) receptor activity" EXACT []
synonym: "TXA2 receptor activity" EXACT [PMID:15242977]
is_a: GO:0004960 ! thromboxane receptor activity

[Term]
id: GO:0004962
name: endothelin receptor activity
namespace: molecular_function
alt_id: GO:0001599
alt_id: GO:0001600
def: "Combining with endothelin and transmitting the signal across the membrane by activating an associated G-protein; promotes the exchange of GDP for GTP on the alpha subunit of a heterotrimeric G-protein complex." [GOC:bf, GOC:dph, GOC:signaling, IUPHAR_GPCR:1283, IUPHAR_RECEPTOR:2263, IUPHAR_RECEPTOR:2265]
synonym: "endothelin-A receptor activity" NARROW [GOC:bf, PMID:8582288]
synonym: "endothelin-B receptor activity" NARROW [GOC:bf, PMID:8582288]
is_a: GO:0008528 ! G-protein coupled peptide receptor activity

[Term]
id: GO:0004963
name: follicle-stimulating hormone receptor activity
namespace: molecular_function
def: "Combining with follicle-stimulating hormone to initiate a change in cell activity." [GOC:mah]
synonym: "follicle stimulating hormone receptor activity" EXACT []
synonym: "FSH receptor activity" EXACT []
is_a: GO:0016500 ! protein-hormone receptor activity

[Term]
id: GO:0004964
name: luteinizing hormone receptor activity
namespace: molecular_function
alt_id: GO:0004976
def: "Combining with luteinizing hormone (also called lutropin) to initiate a change in cell activity." [ISBN:0198506732, PMID:18848524, PMID:1922095]
synonym: "LH receptor" EXACT [PMID:18848524]
synonym: "LHR" EXACT [PMID:18848524]
synonym: "lutropin receptor" EXACT [ISBN:0198506732]
synonym: "lutropin-choriogonadotropic hormone receptor" RELATED [PMID:1922095]
is_a: GO:0016500 ! protein-hormone receptor activity

[Term]
id: GO:0004965
name: G-protein coupled GABA receptor activity
namespace: molecular_function
def: "Combining with the amino acid gamma-aminobutyric acid (GABA, 4-aminobutyrate) and transmitting the signal across the membrane by activating an associated G-protein; promotes the exchange of GDP for GTP on the alpha subunit of a heterotrimeric G-protein complex." [GOC:ai, GOC:bf, IUPHAR_RECEPTOR:1276, Wikipedia:GABAB_receptor]
synonym: "GABA-B receptor activity" RELATED [GOC:bf]
synonym: "metabotropic GABA receptor" RELATED [Wikipedia:GABAB_receptor]
is_a: GO:0004930 ! G-protein coupled receptor activity
is_a: GO:0016917 ! GABA receptor activity

[Term]
id: GO:0004966
name: galanin receptor activity
namespace: molecular_function
def: "Combining with galanin to initiate a change in cell activity." [GOC:ai]
is_a: GO:0008188 ! neuropeptide receptor activity

[Term]
id: GO:0004967
name: glucagon receptor activity
namespace: molecular_function
def: "Combining with glucagon and transmitting the signal across the membrane by activating an associated G-protein; promotes the exchange of GDP for GTP on the alpha subunit of a heterotrimeric G-protein complex." [GOC:mah, GOC:signaling, PMID:22438981]
is_a: GO:0008528 ! G-protein coupled peptide receptor activity

[Term]
id: GO:0004968
name: gonadotropin-releasing hormone receptor activity
namespace: molecular_function
def: "Combining with gonadotropin-releasing hormone to initiate a change in cell activity. Gonadotropin-releasing hormone (GnRH) is a peptide hormone responsible for the release of follicle-stimulating hormone (FSH) and luteinizing hormone (LH) from the anterior pituitary. GnRH is synthesized and released by the hypothalamus." [GOC:mah]
synonym: "GnRH receptor activity" EXACT []
synonym: "gonadotrophin-releasing hormone receptor activity" EXACT [GOC:dph]
is_a: GO:0016500 ! protein-hormone receptor activity

[Term]
id: GO:0004969
name: histamine receptor activity
namespace: molecular_function
def: "Combining with histamine to initiate a change in cell activity. Histamine is a physiologically active amine, found in plant and animal tissue and released from mast cells as part of an allergic reaction in humans." [GOC:ai]
is_a: GO:0008227 ! G-protein coupled amine receptor activity

[Term]
id: GO:0004970
name: ionotropic glutamate receptor activity
namespace: molecular_function
def: "Catalysis of the transmembrane transfer of an ion by a channel that opens when glutamate has been bound by the channel complex or one of its constituent parts." [ISBN:0198506732]
comment: Note that this term represents an activity and not a gene product. Consider also annotating to the molecular function terms 'glutamate-gated ion channel activity ; GO:0005234' and 'cation channel activity ; GO:0005261'.
subset: gosubset_prok
is_a: GO:0008066 ! glutamate receptor activity
is_a: GO:0022824 ! transmitter-gated ion channel activity

[Term]
id: GO:0004971
name: AMPA glutamate receptor activity
namespace: molecular_function
def: "An ionotropic glutamate receptor activity that exhibits fast gating by glutamate and acts by opening a cation channel permeable to sodium, potassium, and, in the absence of a GluR2 subunit, calcium." [GOC:mah, PMID:10049997, PMID:8804111]
comment: Note that this term represents an activity and not a gene product. Consider also annotating to the molecular function terms 'ionotropic glutamate receptor activity ; GO:0004970' and 'cation channel activity ; GO:0005261'.
synonym: "alpha-amino-3-hydroxy-5-methyl-4-isoxazole propionate selective glutamate receptor activity" EXACT []
synonym: "AMPA receptor activity" EXACT []
is_a: GO:0004970 ! ionotropic glutamate receptor activity
is_a: GO:0099094 ! ligand-gated cation channel activity

[Term]
id: GO:0004972
name: NMDA glutamate receptor activity
namespace: molecular_function
def: "An cation channel that opens in response to binding by extracellular glutmate, but only if glycine is also bound and the membrane is depolarized.  Voltage gating is indirect, due to ejection of bound magnesium from the pore at permissive voltages." [GOC:mah, PMID:10049997]
comment: The name of this receptor comes from its selective activation by N-methyl-D-aspartate (NMDA). Note that this term represents an activity and not a gene product.
synonym: "N-methyl-D-aspartate selective glutamate receptor activity" EXACT []
synonym: "NMDA receptor" EXACT []
xref: Wikipedia:NMDA_receptor
is_a: GO:0004970 ! ionotropic glutamate receptor activity
is_a: GO:0005244 ! voltage-gated ion channel activity
is_a: GO:0099094 ! ligand-gated cation channel activity

[Term]
id: GO:0004973
name: obsolete N-methyl-D-aspartate receptor-associated protein activity
namespace: molecular_function
def: "OBSOLETE (was not defined before being made obsolete)." [GOC:ai]
comment: This term was made obsolete because it represents a gene product and not a molecular function.
synonym: "N-methyl-D-aspartate receptor-associated protein activity" EXACT []
is_obsolete: true
consider: GO:0005102
consider: GO:0005515

[Term]
id: GO:0004974
name: leukotriene receptor activity
namespace: molecular_function
def: "Combining with a leukotriene to initiate a change in cell activity. Leukotrienes are pharmacologically active substances with a set of three conjugated double bonds; some contain a peptide group based on cysteine." [GOC:ai, ISBN:0198506732]
is_a: GO:0004953 ! icosanoid receptor activity

[Term]
id: GO:0004977
name: melanocortin receptor activity
namespace: molecular_function
def: "Combining with melanocortin to initiate a change in cell activity." [GOC:ai]
is_a: GO:0008528 ! G-protein coupled peptide receptor activity

[Term]
id: GO:0004978
name: corticotropin receptor activity
namespace: molecular_function
def: "Combining with corticotropin to initiate a change in cell activity." [GOC:ai]
synonym: "ACTH receptor activity" EXACT []
synonym: "adrenocorticotropic hormone receptor activity" EXACT []
synonym: "adrenocorticotropin receptor activity" EXACT []
is_a: GO:0004977 ! melanocortin receptor activity
is_a: GO:0008188 ! neuropeptide receptor activity

[Term]
id: GO:0004979
name: beta-endorphin receptor activity
namespace: molecular_function
def: "Combining with beta-endorphin, and transmitting the signal across the membrane by activating an associated G-protein. Beta-endorphin is a peptide, 31 amino acids long, resulting from processing of the precursor proopiomelanocortin (POMC)." [GOC:ai, GOC:bf, Wikipedia:Beta-endorphin]
synonym: "mu-opioid receptor activity" RELATED [GOC:bf]
is_a: GO:0004977 ! melanocortin receptor activity
is_a: GO:0004985 ! opioid receptor activity
is_a: GO:0008188 ! neuropeptide receptor activity

[Term]
id: GO:0004980
name: melanocyte-stimulating hormone receptor activity
namespace: molecular_function
def: "Combining with melanocyte-stimulating hormone to initiate a change in cell activity." [GOC:jl, PMID:7581459]
synonym: "melanocyte stimulating hormone receptor activity" EXACT []
synonym: "melanophore-stimulating hormone receptor activity" EXACT []
synonym: "MSH receptor activity" BROAD []
synonym: "MSHR activity" BROAD []
is_a: GO:0004977 ! melanocortin receptor activity

[Term]
id: GO:0004982
name: N-formyl peptide receptor activity
namespace: molecular_function
def: "Combining with an N-formyl peptide to initiate a change in cell activity." [GOC:ai]
synonym: "Fmet-leu-phe receptor" EXACT []
is_a: GO:0008528 ! G-protein coupled peptide receptor activity

[Term]
id: GO:0004983
name: neuropeptide Y receptor activity
namespace: molecular_function
def: "Combining with neuropeptide Y to initiate a change in cell activity." [PMID:9315606]
is_a: GO:0008188 ! neuropeptide receptor activity

[Term]
id: GO:0004984
name: olfactory receptor activity
namespace: molecular_function
def: "Combining with an odorant and transmitting the signal from one side of the membrane to the other to initiate a change in cell activity in response to detection of smell." [GOC:bf, GOC:dph, GOC:sart, PMID:19135896, PMID:21041441]
synonym: "odorant receptor activity" EXACT [PMID:19135896, PMID:21041441]
is_a: GO:0004888 ! transmembrane signaling receptor activity

[Term]
id: GO:0004985
name: opioid receptor activity
namespace: molecular_function
def: "Combining with an opioid (any narcotic derived from or resembling opium), and transmitting the signal across the membrane by activating an associated G-protein." [CHEBI:60598, GOC:ai, GOC:bf, PMID:20494127]
is_a: GO:0008528 ! G-protein coupled peptide receptor activity

[Term]
id: GO:0004986
name: obsolete delta-opioid receptor activity
namespace: molecular_function
def: "OBSOLETE. Combining with an opioid to initiate a change in cell activity, with the pharmacological characteristics of delta-opioid receptors, including the activity of enkephalins as ligands." [IUPHAR_RECEPTOR:317, PMID:10471416]
comment: This term was made obsolete because the receptor is defined based on its pharmacological properties.
synonym: "delta-opioid receptor activity" EXACT []
xref: Wikipedia:Delta_Opioid_receptor
is_obsolete: true
consider: GO:0038046

[Term]
id: GO:0004987
name: obsolete kappa-opioid receptor activity
namespace: molecular_function
def: "OBSOLETE. Combining with an opioid to initiate a change in cell activity, with the pharmacological characteristics of kappa-opioid receptors, including high affinity for dynorphins." [IUPHAR_RECEPTOR:318]
comment: This term was made obsolete because the receptor is defined based on its pharmacological properties.
synonym: "kappa-opioid receptor activity" EXACT []
xref: Wikipedia:Kappa_Opioid_receptor
is_obsolete: true
consider: GO:0038048

[Term]
id: GO:0004988
name: obsolete mu-opioid receptor activity
namespace: molecular_function
def: "OBSOLETE. Combining with an opioid to initiate a change in cell activity, with the pharmacological characteristics of mu-opioid receptors, including high affinity for enkephalins and beta-endorphin but low affinity for dynorphins." [IUPHAR_RECEPTOR:319]
comment: This term was made obsolete because the receptor is defined based on its pharmacological properties.
synonym: "mu-opioid receptor activity" EXACT []
xref: Wikipedia:Mu_Opioid_receptor
is_obsolete: true
consider: GO:0004979
consider: GO:0038046
consider: GO:0038047

[Term]
id: GO:0004989
name: octopamine receptor activity
namespace: molecular_function
def: "Combining with the biogenic amine octopamine to initiate a change in cell activity. Octopamine is found in both vertebrates and invertebrates and can have properties both of a hormone and a neurotransmitter and acts as an adrenergic agonist." [CHEBI:17134, GOC:ai]
is_a: GO:0008227 ! G-protein coupled amine receptor activity

[Term]
id: GO:0004990
name: oxytocin receptor activity
namespace: molecular_function
def: "Combining with oxytocin to initiate a change in cell activity." [GOC:ai]
is_a: GO:0008528 ! G-protein coupled peptide receptor activity

[Term]
id: GO:0004991
name: parathyroid hormone receptor activity
namespace: molecular_function
def: "Combining with parathyroid hormone to initiate a change in cell activity." [GOC:mah]
is_a: GO:0004930 ! G-protein coupled receptor activity

[Term]
id: GO:0004992
name: platelet activating factor receptor activity
namespace: molecular_function
def: "Combining with platelet activating factor to initiate a change in cell activity." [GOC:mah]
synonym: "PAF receptor activity" EXACT []
is_a: GO:0004930 ! G-protein coupled receptor activity

[Term]
id: GO:0004993
name: G-protein coupled serotonin receptor activity
namespace: molecular_function
alt_id: GO:0001585
alt_id: GO:0016609
def: "Combining with the biogenic amine serotonin and transmitting the signal across the membrane by activating an associated G-protein. Serotonin (5-hydroxytryptamine) is a neurotransmitter and hormone found in vertebrates and invertebrates." [CHEBI:28790, GOC:ai]
synonym: "5-HT receptor" EXACT []
synonym: "5-hydroxytryptamine receptor" EXACT []
synonym: "G protein coupled serotonin receptor activity" EXACT []
synonym: "G-protein-coupled serotonin receptor activity" EXACT []
xref: Wikipedia:5-HT_receptor
is_a: GO:0008227 ! G-protein coupled amine receptor activity
is_a: GO:0099589 ! serotonin receptor activity

[Term]
id: GO:0004994
name: somatostatin receptor activity
namespace: molecular_function
def: "Combining with somatostatin to initiate a change in cell activity. Somatostatin is a peptide hormone that regulates the endocrine system by signaling via G-protein coupled somatostatin receptors. Somatostatin has two active forms produced by proteolytic cleavage: a 14 amino acid peptide (SST-14) and a 28 amino acid peptide (SST-28)." [GOC:ai, GOC:bf, Wikipedia:Somatostatin]
synonym: "GHIH receptor activity" EXACT [Wikipedia:Somatostatin]
synonym: "growth hormone-inhibiting hormone receptor activity" EXACT [Wikipedia:Somatostatin]
synonym: "somatotrophin release inhibiting factor receptor activity" EXACT [Wikipedia:Somatostatin]
synonym: "SRIF receptor activity" EXACT [Wikipedia:Somatostatin]
synonym: "SST receptor activity" EXACT [Wikipedia:Somatostatin]
is_a: GO:0008188 ! neuropeptide receptor activity

[Term]
id: GO:0004995
name: tachykinin receptor activity
namespace: molecular_function
def: "Combining with a tachykinin neuropeptide and transmitting the signal across the membrane by activating an associated G-protein." [GOC:ai, GOC:bf, PMID:7639617, Wikipedia:Tachykinin]
is_a: GO:0008188 ! neuropeptide receptor activity

[Term]
id: GO:0004996
name: thyroid-stimulating hormone receptor activity
namespace: molecular_function
def: "Combining with thyroid-stimulating hormone to initiate a change in cell activity." [GOC:mah]
synonym: "thyroid stimulating hormone receptor activity" EXACT []
synonym: "thyrotropin receptor" EXACT []
synonym: "TSH receptor activity" EXACT []
xref: Wikipedia:Thyrotropin_receptor
is_a: GO:0016500 ! protein-hormone receptor activity

[Term]
id: GO:0004997
name: thyrotropin-releasing hormone receptor activity
namespace: molecular_function
def: "Combining with thyrotropin-releasing hormone to initiate a change in cell activity." [GOC:mah]
is_a: GO:0004930 ! G-protein coupled receptor activity

[Term]
id: GO:0004998
name: transferrin receptor activity
namespace: molecular_function
def: "Combining selectively with transferrin, and delivering transferrin into the cell via endocytosis. Transferrin is a major iron carrier protein in vertebrates." [GOC:bf, PMID:2678449, PMID:3011819]
subset: gosubset_prok
is_a: GO:0038024 ! cargo receptor activity

[Term]
id: GO:0004999
name: vasoactive intestinal polypeptide receptor activity
namespace: molecular_function
def: "Combining with vasoactive intestinal polypeptide to initiate a change in cell activity." [GOC:mah]
is_a: GO:0004930 ! G-protein coupled receptor activity

[Term]
id: GO:0005000
name: vasopressin receptor activity
namespace: molecular_function
alt_id: GO:0016931
def: "Combining with vasopressin to initiate a change in cell activity." [GOC:ai]
synonym: "vasopressin activated calcium mobilizing receptor activity" NARROW []
is_a: GO:0008528 ! G-protein coupled peptide receptor activity

[Term]
id: GO:0005001
name: transmembrane receptor protein tyrosine phosphatase activity
namespace: molecular_function
def: "Combining with a signal and transmitting the signal from one side of the membrane to the other to initiate a change in cell activity by catalysis of the reaction: protein tyrosine phosphate + H2O = protein tyrosine + phosphate." [EC:3.1.3.48]
is_a: GO:0004725 ! protein tyrosine phosphatase activity
is_a: GO:0019198 ! transmembrane receptor protein phosphatase activity

[Term]
id: GO:0005003
name: ephrin receptor activity
namespace: molecular_function
def: "Combining with an ephrin to initiate a change in cell activity." [GOC:mah, PMID:9530499]
synonym: "Eph receptor activity" EXACT []
is_a: GO:0004714 ! transmembrane receptor protein tyrosine kinase activity

[Term]
id: GO:0005004
name: GPI-linked ephrin receptor activity
namespace: molecular_function
def: "Combining with a GPI-anchored ephrin to initiate a change in cell activity." [GOC:mah, PMID:9530499]
synonym: "GPI-linked Eph receptor activity" EXACT []
is_a: GO:0005003 ! ephrin receptor activity

[Term]
id: GO:0005005
name: transmembrane-ephrin receptor activity
namespace: molecular_function
def: "Combining with a transmembrane ephrin to initiate a change in cell activity." [GOC:mah, PMID:9530499]
synonym: "transmembrane-Eph receptor activity" EXACT []
is_a: GO:0005003 ! ephrin receptor activity

[Term]
id: GO:0005006
name: epidermal growth factor-activated receptor activity
namespace: molecular_function
alt_id: GO:0005023
def: "Combining with an epidermal growth factor and transmitting the signal across the plasma membrane to initiate a change in cell activity." [GOC:bf]
comment: Note that this term represents an activity and not a gene product, and should only be used when the receptor binds the ligand EGF. For receptors that bind other growth factors, consider annotating to other terms under 'transmembrane signaling receptor activity ; GO:0004888.
subset: gosubset_prok
synonym: "EGF receptor activity" EXACT []
synonym: "EGFR" EXACT []
synonym: "epidermal growth factor receptor activity" EXACT [GOC:bf, GOC:signaling]
synonym: "TGF-alpha receptor activity" EXACT []
synonym: "transforming growth factor-alpha receptor activity" EXACT []
is_a: GO:0004714 ! transmembrane receptor protein tyrosine kinase activity

[Term]
id: GO:0005007
name: fibroblast growth factor-activated receptor activity
namespace: molecular_function
def: "Combining with a fibroblast growth factor and transmitting the signal across the plasma membrane to initiate a change in cell activity." [GOC:mah]
comment: Note that this term represents an activity and not a gene product, and should only be used when the receptor binds the ligand FGF. For receptors that bind other growth factors, consider annotating to terms under 'transmembrane signaling receptor activity ; GO:0004888.
synonym: "FGF receptor activity" EXACT []
synonym: "FGF-activated receptor activity" EXACT [GOC:bf, GOC:signaling]
synonym: "FGFR" EXACT []
synonym: "fibroblast growth factor receptor activity" EXACT [GOC:bf, GOC:signaling]
is_a: GO:0004714 ! transmembrane receptor protein tyrosine kinase activity

[Term]
id: GO:0005008
name: hepatocyte growth factor-activated receptor activity
namespace: molecular_function
def: "Combining with hepatocyte growth factor and transmitting the signal across the plasma membrane to initiate a change in cell activity." [GOC:mah]
comment: Note that this term represents an activity and not a gene product, and should only be used when the receptor binds the ligand HGF. For receptors that bind other growth factors, consider annotating to other terms under 'transmembrane signaling receptor activity ; GO:0004888.
synonym: "hepatocyte growth factor receptor activity" EXACT [GOC:bf, GOC:signaling]
synonym: "HGF receptor activity" EXACT []
synonym: "HGF-activated receptor activity" EXACT [GOC:bf, GOC:signaling]
is_a: GO:0004714 ! transmembrane receptor protein tyrosine kinase activity

[Term]
id: GO:0005009
name: insulin-activated receptor activity
namespace: molecular_function
def: "Combining with insulin and transmitting the signal across the plasma membrane to initiate a change in cell activity." [ISBN:0198506732]
comment: Note that this term represents an activity and not a gene product, and should only be used when the receptor binds the ligand insulin. For receptors that bind other extracellular ligands, consider annotating to other terms under 'transmembrane signaling receptor activity ; GO:0004888.
synonym: "insulin receptor activity" EXACT [GOC:bf, GOC:signaling]
is_a: GO:0004714 ! transmembrane receptor protein tyrosine kinase activity

[Term]
id: GO:0005010
name: insulin-like growth factor-activated receptor activity
namespace: molecular_function
def: "Combining with insulin-like growth factor and transmitting the signal across the plasma membrane to initiate a change in cell activity." [GOC:mah]
comment: Note that this term represents an activity and not a gene product, and should only be used when the receptor binds the ligand IGF. For receptors that bind other growth factors, consider annotating to other terms under 'transmembrane signaling receptor activity ; GO:0004888.
synonym: "IGF receptor activity" EXACT []
synonym: "IGF-activated receptor activity" EXACT [GOC:bf, GOC:signaling]
synonym: "insulin-like growth factor receptor activity" EXACT [GOC:bf, GOC:signaling]
is_a: GO:0004714 ! transmembrane receptor protein tyrosine kinase activity

[Term]
id: GO:0005011
name: macrophage colony-stimulating factor receptor activity
namespace: molecular_function
def: "Combining with macrophage colony-stimulating factor (M-CSF) and transmitting the signal from one side of the membrane to the other to initiate a change in cell activity by catalysis of the reaction: ATP + a protein-L-tyrosine = ADP + a protein-L-tyrosine phosphate." [GOC:mah, GOC:signaling]
synonym: "CSF-1" NARROW []
synonym: "Fms" NARROW []
synonym: "M-CSF receptor activity" EXACT [GOC:bf]
synonym: "macrophage colony stimulating factor receptor activity" EXACT []
is_a: GO:0004714 ! transmembrane receptor protein tyrosine kinase activity

[Term]
id: GO:0005012
name: obsolete Neu/ErbB-2 receptor activity
namespace: molecular_function
def: "OBSOLETE (was not defined before being made obsolete)." [GOC:go_curators]
comment: This term was made obsolete because it represents a class of receptor rather than an activity.
synonym: "Neu/ErbB-2 receptor activity" EXACT []
is_obsolete: true
consider: GO:0043125

[Term]
id: GO:0005013
name: obsolete neurotrophin TRK receptor activity
namespace: molecular_function
def: "OBSOLETE (was not defined before being made obsolete)." [GOC:jid]
comment: This term was made obsolete because it represents a gene product.
synonym: "neurotrophin TRK receptor activity" EXACT []
is_obsolete: true
consider: GO:0004714
consider: GO:0007165
consider: GO:0019838
consider: GO:0043121

[Term]
id: GO:0005014
name: obsolete neurotrophin TRKA receptor activity
namespace: molecular_function
def: "OBSOLETE (was not defined before being made obsolete)." [GOC:jid]
comment: This term was made obsolete because it represents a gene product.
synonym: "neurotrophin TRKA receptor activity" EXACT []
is_obsolete: true
consider: GO:0004714
consider: GO:0007165
consider: GO:0043121
consider: GO:0048406

[Term]
id: GO:0005015
name: obsolete neurotrophin TRKB receptor activity
namespace: molecular_function
def: "OBSOLETE (was not defined before being made obsolete)." [GOC:jid]
comment: This term was made obsolete because it represents a gene product.
synonym: "neurotrophin TRKB receptor activity" EXACT []
is_obsolete: true
consider: GO:0004714
consider: GO:0007165
consider: GO:0043121
consider: GO:0048403

[Term]
id: GO:0005016
name: obsolete neurotrophin TRKC receptor activity
namespace: molecular_function
def: "OBSOLETE (was not defined before being made obsolete)." [GOC:jid]
comment: This term was made obsolete because it represents a gene product.
synonym: "neurotrophin TRKC receptor activity" EXACT []
is_obsolete: true
consider: GO:0004714
consider: GO:0007165
consider: GO:0043121

[Term]
id: GO:0005017
name: platelet-derived growth factor-activated receptor activity
namespace: molecular_function
def: "Combining with platelet-derived growth factor and transmitting the signal across the plasma membrane to initiate a change in cell activity." [GOC:mah]
comment: Note that this term represents an activity and not a gene product, and should only be used when the receptor binds the ligand PDGF. For receptors that bind other growth factors, consider annotating to other terms under 'transmembrane signaling receptor activity ; GO:0004888.
synonym: "PDGF receptor activity" EXACT []
synonym: "PDGF-activated receptor activity" EXACT [GOC:bf, GOC:signaling]
synonym: "PDGFR activity" EXACT []
synonym: "platelet-derived growth factor receptor activity" EXACT [GOC:bf, GOC:signaling]
is_a: GO:0004714 ! transmembrane receptor protein tyrosine kinase activity

[Term]
id: GO:0005018
name: platelet-derived growth factor alpha-receptor activity
namespace: molecular_function
def: "Combining with platelet-derived growth factor isoform PDGF-AA, PDGF-BB or PDGF-AB to initiate a change in cell activity." [PMID:1657917]
synonym: "alphaPDGF receptor activity" EXACT [PMID:10372961]
synonym: "PDGF alpha-receptor activity" EXACT []
is_a: GO:0005017 ! platelet-derived growth factor-activated receptor activity

[Term]
id: GO:0005019
name: platelet-derived growth factor beta-receptor activity
namespace: molecular_function
def: "Combining with platelet-derived growth factor isoform PDGF-BB or PDGF-AB to initiate a change in cell activity." [PMID:1657917]
synonym: "betaPDGF receptor activity" RELATED [PMID:10372961]
synonym: "PDGF beta-receptor activity" EXACT []
is_a: GO:0005017 ! platelet-derived growth factor-activated receptor activity

[Term]
id: GO:0005020
name: stem cell factor receptor activity
namespace: molecular_function
def: "Combining with stem cell factor (SCF) and transmitting the signal from one side of the membrane to the other to initiate a change in cell activity by catalysis of the reaction: ATP + a protein-L-tyrosine = ADP + a protein-L-tyrosine phosphate. Stem cell factor is a cytokine that stimulates mast cell growth and differentiation." [GOC:jl, GOC:signaling, PMID:10698217]
synonym: "KIT" RELATED [PR:000009345]
synonym: "KIT ligand receptor activity" EXACT [PR:000009345]
synonym: "KL receptor activity" EXACT [PR:000009345]
synonym: "SCF receptor activity" EXACT [PR:000009345]
is_a: GO:0004714 ! transmembrane receptor protein tyrosine kinase activity

[Term]
id: GO:0005021
name: vascular endothelial growth factor-activated receptor activity
namespace: molecular_function
def: "Combining with a vascular endothelial growth factor (VEGF) and transmitting the signal across the plasma membrane to initiate a change in cell activity." [GOC:mah, GOC:signaling]
comment: Note that this term represents an activity and not a gene product, and should only be used when the receptor binds the ligand VEGF. For receptors that bind other growth factors, consider annotating to terms under 'transmembrane signaling receptor activity ; GO:0004888.
synonym: "vascular endothelial growth factor receptor activity" EXACT [GOC:bf, GOC:signaling]
synonym: "VEGF receptor activity" EXACT []
synonym: "VEGF-activated receptor activity" EXACT [GOC:bf, GOC:signaling]
synonym: "VEGFR activity" EXACT []
is_a: GO:0004714 ! transmembrane receptor protein tyrosine kinase activity

[Term]
id: GO:0005024
name: transforming growth factor beta-activated receptor activity
namespace: molecular_function
def: "Combining with a transforming growth factor beta (TGFbeta) and transmitting the signal from one side of the membrane to the other to initiate a change in cell activity by catalysis of the reaction: ATP protein serine = ADP + protein serine phosphate, and ATP + protein threonine = ADP + protein threonine phosphate." [GOC:mah, GOC:signaling]
comment: Note that this term represents an activity and not a gene product, and should only be used when the receptor binds the ligand TGFbeta. For binding to other growth factors, consider annotating to terms under 'transmembrane signaling receptor activity ; GO:0004888.
synonym: "TGF-beta receptor activity" EXACT []
synonym: "TGFbeta receptor activity" EXACT []
synonym: "TGFbeta-activated receptor activity" EXACT [GOC:bf, GOC:signaling]
synonym: "TGFbetaR" EXACT []
synonym: "transforming growth factor beta receptor activity" EXACT [GOC:bf, GOC:signaling]
is_a: GO:0004675 ! transmembrane receptor protein serine/threonine kinase activity

[Term]
id: GO:0005025
name: transforming growth factor beta receptor activity, type I
namespace: molecular_function
def: "Combining with a complex of transforming growth factor beta and a type II TGF-beta receptor to initiate a change in cell activity; upon binding, acts as a downstream transducer of TGF-beta signals." [GOC:mah, Reactome:REACT_6945.1]
synonym: "transforming growth factor beta ligand binding to type I receptor" RELATED []
synonym: "type I TGF-beta receptor activity" EXACT []
synonym: "type I TGFbeta receptor activity" EXACT []
synonym: "type I transforming growth factor beta receptor activity" EXACT []
is_a: GO:0005024 ! transforming growth factor beta-activated receptor activity

[Term]
id: GO:0005026
name: transforming growth factor beta receptor activity, type II
namespace: molecular_function
def: "Combining with transforming growth factor beta to initiate a change in cell activity; upon ligand binding, binds to and catalyzes the phosphorylation of a type I TGF-beta receptor." [GOC:mah, Reactome:REACT_6872.1]
synonym: "transforming growth factor beta ligand binding to type II receptor" RELATED []
synonym: "type II TGF-beta receptor activity" EXACT []
synonym: "type II TGFbeta receptor activity" EXACT []
synonym: "type II transforming growth factor beta receptor activity" EXACT []
xref: Reactome:REACT_106771 "Type II receptor phosphorylates type I receptor, Bos taurus"
xref: Reactome:REACT_107794 "Type II receptor phosphorylates type I receptor, Xenopus tropicalis"
xref: Reactome:REACT_109796 "Type II receptor phosphorylates type I receptor, Rattus norvegicus"
xref: Reactome:REACT_34619 "Type II receptor phosphorylates type I receptor, Danio rerio"
xref: Reactome:REACT_6816 "Type II receptor phosphorylates type I receptor, Homo sapiens"
xref: Reactome:REACT_80573 "Type II receptor phosphorylates type I receptor, Canis familiaris"
xref: Reactome:REACT_85202 "Type II receptor phosphorylates type I receptor, Mus musculus"
xref: Reactome:REACT_95282 "Type II receptor phosphorylates type I receptor, Sus scrofa"
is_a: GO:0005024 ! transforming growth factor beta-activated receptor activity

[Term]
id: GO:0005027
name: obsolete NGF/TNF (6 C-domain) receptor activity
namespace: molecular_function
def: "OBSOLETE (was not defined before being made obsolete)." [GOC:jl]
comment: This term was made obsolete because it represents a protein family rather than a molecular function.
synonym: "NGF/TNF (6 C-domain) receptor activity" EXACT []
is_obsolete: true
consider: GO:0005031

[Term]
id: GO:0005028
name: obsolete CD40 receptor activity
namespace: molecular_function
def: "OBSOLETE (was not defined before being made obsolete)." [GOC:jl]
comment: This term was made obsolete because it describes the receptor type, and not an activity.
synonym: "CD40 receptor activity" EXACT []
is_obsolete: true
consider: GO:0042615

[Term]
id: GO:0005029
name: obsolete CD27 receptor activity
namespace: molecular_function
def: "OBSOLETE (was not defined before being made obsolete)." [GOC:jl]
comment: This term was made obsolete because it describes the receptor type, and not an activity.
synonym: "CD27 receptor activity" EXACT []
is_obsolete: true
consider: GO:0042614

[Term]
id: GO:0005030
name: neurotrophin receptor activity
namespace: molecular_function
def: "Combining with a neurotrophin, any of a family of growth factors that prevent apoptosis in neurons and promote nerve growth, and transmitting the signal to initiate a change in cell activity." [GOC:jl, GOC:signaling, http://www.mercksource.com/]
is_a: GO:0038023 ! signaling receptor activity

[Term]
id: GO:0005031
name: tumor necrosis factor-activated receptor activity
namespace: molecular_function
alt_id: GO:0005032
alt_id: GO:0005033
def: "Combining with tumor necrosis factor, a proinflammatory cytokine produced by monocytes and macrophages, to initiate a change in cell function." [GOC:jl, http://lookwayup.com/]
synonym: "NGF/TNF (6 C-domain) receptor activity" NARROW []
synonym: "TNF receptor activity" EXACT []
synonym: "TNF receptor activity, type I" NARROW []
synonym: "TNF receptor activity, type II" NARROW []
synonym: "tumor necrosis factor receptor activity" EXACT [GOC:bf, GOC:signaling]
synonym: "tumor necrosis factor receptor activity, type I" NARROW []
synonym: "tumor necrosis factor receptor activity, type II" NARROW []
is_a: GO:0005035 ! death receptor activity

[Term]
id: GO:0005034
name: osmosensor activity
namespace: molecular_function
def: "Sensing extracellular osmolarity to initiate a change in cell activity, and spanning the membrane of the cell." [GOC:dph, GOC:tb]
is_a: GO:0004888 ! transmembrane signaling receptor activity

[Term]
id: GO:0005035
name: death receptor activity
namespace: molecular_function
def: "Combining with an extracellular messenger (called a death ligand), and transmitting the signal from one side of the plasma membrane to the other to initiate apoptotic or necrotic cell death." [GOC:bf, GOC:BHF, GOC:ecd, GOC:mtg_apoptosis, GOC:rl, PMID:10209153]
synonym: "apoptosis-activating receptor activity" RELATED [GOC:bf]
is_a: GO:0004888 ! transmembrane signaling receptor activity

[Term]
id: GO:0005037
name: obsolete death receptor adaptor protein activity
namespace: molecular_function
def: "OBSOLETE (was not defined before being made obsolete)." [GOC:ai]
comment: This term was made obsolete because it represents a gene product and not a molecular function.
synonym: "death receptor adaptor protein activity" EXACT []
is_obsolete: true
consider: GO:0005123
consider: GO:0005515

[Term]
id: GO:0005038
name: obsolete death receptor interacting protein activity
namespace: molecular_function
def: "OBSOLETE (was not defined before being made obsolete)." [GOC:ai]
comment: This term was made obsolete because it represents a gene product and not a molecular function.
synonym: "death receptor interacting protein activity" EXACT []
is_obsolete: true
consider: GO:0005123
consider: GO:0005515

[Term]
id: GO:0005039
name: obsolete death receptor-associated factor activity
namespace: molecular_function
def: "OBSOLETE (was not defined before being made obsolete)." [GOC:ai]
comment: This term was made obsolete because it represents a gene product and not a molecular function.
synonym: "death receptor-associated factor activity" EXACT []
is_obsolete: true
consider: GO:0005123
consider: GO:0005515

[Term]
id: GO:0005040
name: decoy death receptor activity
namespace: molecular_function
def: "Combining with an extracellular messenger (death ligand) without transmission of the signal. Decoy death receptors compete with death receptors for ligand binding, and do not initiate apoptosis." [GOC:bf, GOC:ecd, PMID:10209153]
is_a: GO:0005515 ! protein binding

[Term]
id: GO:0005041
name: low-density lipoprotein receptor activity
namespace: molecular_function
alt_id: GO:0008032
def: "Combining with a low-density lipoprotein particle and delivering the low-density lipoprotein into the cell via endocytosis." [GOC:bf, ISBN:0198506732]
subset: gosubset_prok
synonym: "LDL receptor" EXACT []
synonym: "LDLR activity" EXACT [GOC:bf]
xref: Wikipedia:LDL_receptor
is_a: GO:0030228 ! lipoprotein particle receptor activity

[Term]
id: GO:0005042
name: netrin receptor activity
namespace: molecular_function
def: "Combining with a netrin signal and transmitting the signal from one side of the membrane to the other to initiate a change in cell activity." [GOC:dph, GOC:signaling, PMID:15960985]
is_a: GO:0004888 ! transmembrane signaling receptor activity

[Term]
id: GO:0005043
name: netrin receptor activity involved in chemorepulsion
namespace: molecular_function
def: "Combining with a netrin signal and transmitting the signal from one side of the membrane to the other to contribute to the directed movement of a motile cell away from a higher concentration of netrin." [GOC:dph, GOC:signaling]
synonym: "netrin receptor activity involved in negative chemotaxis" EXACT [GOC:bf]
synonym: "repulsive netrin receptor activity" EXACT [GOC:bf]
is_a: GO:0005042 ! netrin receptor activity

[Term]
id: GO:0005044
name: scavenger receptor activity
namespace: molecular_function
def: "Combining with any modified low-density lipoprotein (LDL) or other polyanionic ligand and delivering the ligand into the cell via endocytosis. Ligands include acetylated and oxidized LDL, Gram-positive and Gram-negative bacteria, apoptotic cells, amyloid-beta fibrils, and advanced glycation end products (AGEs)." [GOC:bf, PMID:11790542, PMID:12379907, PMID:12621157, PMID:20981357]
comment: Note that many gene products that are called scavenger receptors have a broad range of potential ligands and also can be annotated to 'pattern recognition receptor activity ; GO:0008329' or its child terms, or to 'lipoprotein receptor activity ; GO:0030228' or its child terms. For receptors that transduce a signal rather than endocytose their ligand, consider instead the terms 'signaling receptor activity ; GO:0038023' and its children.
subset: goslim_chembl
subset: gosubset_prok
synonym: "macrophage receptor activity" NARROW []
is_a: GO:0038024 ! cargo receptor activity

[Term]
id: GO:0005045
name: obsolete endoplasmic reticulum receptor activity
namespace: molecular_function
def: "OBSOLETE. A receptor in the endoplasmic reticulum." [GOC:ai]
comment: This term was made obsolete because it represents cellular component and molecular function information.
synonym: "endoplasmic reticulum receptor activity" EXACT []
is_obsolete: true
consider: GO:0004872
consider: GO:0005783

[Term]
id: GO:0005046
name: KDEL sequence binding
namespace: molecular_function
def: "Interacting selectively and non-covalently with a KDEL sequence, the C terminus tetrapeptide sequence Lys-Asp-Glu-Leu found in proteins that are to be retained in the endoplasmic reticulum." [GOC:ai]
synonym: "KDEL receptor activity" NARROW []
is_a: GO:0046923 ! ER retention sequence binding

[Term]
id: GO:0005047
name: signal recognition particle binding
namespace: molecular_function
def: "Interacting selectively and non-covalently with the signal recognition particle." [ISBN:0198506732]
comment: See also the cellular component term 'signal recognition particle, endoplasmic reticulum targeting ; GO:0005786'.
subset: gosubset_prok
synonym: "docking protein" BROAD []
synonym: "signal recognition particle receptor" NARROW []
is_a: GO:0043021 ! ribonucleoprotein complex binding

[Term]
id: GO:0005048
name: signal sequence binding
namespace: molecular_function
alt_id: GO:0008249
def: "Interacting selectively and non-covalently with a signal sequence, a specific peptide sequence found on protein precursors or mature proteins that dictates where the mature protein is localized." [GOC:ai]
subset: gosubset_prok
synonym: "leader sequence binding" NARROW []
synonym: "protein signal sequence binding" NARROW []
synonym: "signal sequence receptor" NARROW []
xref: Reactome:REACT_100566 "Signal Recognition (Preproinsulin), Xenopus tropicalis"
xref: Reactome:REACT_102110 "Signal Recognition (Preproinsulin), Oryza sativa"
xref: Reactome:REACT_110574 "Signal Recognition (Preproinsulin), Caenorhabditis elegans"
xref: Reactome:REACT_112627 "Signal Recognition (Preproinsulin), Rattus norvegicus"
xref: Reactome:REACT_113110 "Signal Recognition (Preproinsulin), Gallus gallus"
xref: Reactome:REACT_15319 "Signal Recognition (Preproinsulin), Homo sapiens"
xref: Reactome:REACT_28213 "Signal Recognition (Preproinsulin), Danio rerio"
xref: Reactome:REACT_30312 "Signal Recognition (Preproinsulin), Taeniopygia guttata"
xref: Reactome:REACT_33457 "Signal Recognition (Preproinsulin), Dictyostelium discoideum"
xref: Reactome:REACT_79996 "Signal Recognition (Preproinsulin), Mus musculus"
xref: Reactome:REACT_82519 "Signal Recognition (Preproinsulin), Arabidopsis thaliana"
xref: Reactome:REACT_89495 "Signal Recognition (Preproinsulin), Drosophila melanogaster"
xref: Reactome:REACT_93460 "Signal Recognition (Preproinsulin), Canis familiaris"
is_a: GO:0042277 ! peptide binding

[Term]
id: GO:0005049
name: nuclear export signal receptor activity
namespace: molecular_function
alt_id: GO:0008262
def: "Combining with a nuclear export signal (NES) to mediate transport of the NES-containing protein through the nuclear pore to the cytoplasm." [GOC:bf, GOC:mah, GOC:vw, PMID:11743003, PMID:12486120]
synonym: "importin-alpha binding" RELATED []
synonym: "importin-alpha export receptor activity" NARROW [GO:0008262]
synonym: "NES receptor" EXACT []
is_a: GO:0005487 ! nucleocytoplasmic transporter activity
is_a: GO:0008565 ! protein transporter activity

[Term]
id: GO:0005050
name: obsolete peroxisome receptor
namespace: molecular_function
def: "OBSOLETE (was not defined before being made obsolete)." [GOC:go_curators]
comment: This term was made obsolete because it describes a cellular component.
synonym: "peroxisome receptor" EXACT []
is_obsolete: true
consider: GO:0004872
consider: GO:0005777

[Term]
id: GO:0005052
name: peroxisome matrix targeting signal-1 binding
namespace: molecular_function
def: "Interacting selectively and non-covalently with a type 1 peroxisome targeting signal, a tripeptide with the consensus sequence (S/A/C)-(K/R/H)-L." [GOC:mah, PMID:11687502]
synonym: "peroxisomal targeting signal 1 (PTS1) binding" EXACT [PMID:14709540]
synonym: "peroxisome targeting signal-1 binding" EXACT []
synonym: "peroxisome targeting signal-1 receptor" NARROW []
synonym: "PEX5" NARROW []
synonym: "PTS1 binding" EXACT [PMID:14709540]
synonym: "PTS1 receptor" NARROW []
is_a: GO:0000268 ! peroxisome targeting sequence binding

[Term]
id: GO:0005053
name: peroxisome matrix targeting signal-2 binding
namespace: molecular_function
def: "Interacting selectively and non-covalently with a type 2 peroxisome targeting signal, a nonapeptide with a broad consensus sequence of (R/K)-(L/V/I)-(XXXXX)-(H/Q)-(L/A/F)." [GOC:mah, PMID:11687502]
synonym: "peroxisomal targeting signal 2 (PTS2) binding" EXACT [PMID:14709540]
synonym: "peroxisome targeting signal-2 binding" EXACT []
synonym: "peroxisome targeting signal-2 receptor" NARROW []
synonym: "PEX7" NARROW []
synonym: "PTS2 binding" EXACT [PMID:14709540]
synonym: "PTS2 receptor" EXACT []
is_a: GO:0000268 ! peroxisome targeting sequence binding

[Term]
id: GO:0005054
name: obsolete peroxisome integral membrane receptor
namespace: molecular_function
def: "OBSOLETE (was not defined before being made obsolete)." [GOC:go_curators]
comment: This term was made obsolete because it describes a cellular component.
synonym: "Pas20p" RELATED []
synonym: "peroxisome integral membrane receptor" EXACT []
is_obsolete: true
consider: GO:0004872
consider: GO:0005778

[Term]
id: GO:0005055
name: laminin receptor activity
namespace: molecular_function
def: "Combining with a laminin, a glycoprotein that constitutes the majority of proteins in the basement membrane, to initiate a change in cell activity." [GOC:ai, PMID:2970671]
comment: Note that this term represents an activity and not a gene product. Consider also annotating to the molecular function terms 'cell adhesion molecule binding ; GO:0050839' and 'receptor binding ; GO:0005102' and the biological process term 'cell adhesion ; GO:0007155'.
subset: gosubset_prok
is_a: GO:0004872 ! receptor activity

[Term]
id: GO:0005056
name: tiggrin receptor activity
namespace: molecular_function
def: "Combining with the extracellular matrix ligand tiggrin, and transmitting the signal from one side of the membrane to the other to initiate a change in cell activity." [GOC:mah, GOC:signaling, PMID:9521906]
is_a: GO:0004888 ! transmembrane signaling receptor activity

[Term]
id: GO:0005057
name: signal transducer activity, downstream of receptor
namespace: molecular_function
def: "Conveys a signal from an upstream receptor or intracellular signal transducer, converting the signal into a form where it can ultimately trigger a change in the state or activity of a cell." [GOC:bf]
comment: This term is intended for annotation of signal transducers that act directly or indirectly downstream of a receptor. For receptors themselves, consider annotating to the term 'receptor activity ; GO:0004872'.
synonym: "intracellular signal transducer activity" EXACT [GOC:bf]
synonym: "receptor signaling protein activity" EXACT []
synonym: "receptor signalling protein activity" EXACT []
is_a: GO:0004871 ! signal transducer activity

[Term]
id: GO:0005061
name: obsolete aryl hydrocarbon receptor nuclear translocator activity
namespace: molecular_function
def: "OBSOLETE (was not defined before being made obsolete)." [GOC:mah]
comment: This term was made obsolete because it represents a gene product.
synonym: "aryl hydrocarbon receptor nuclear translocator activity" EXACT []
is_obsolete: true

[Term]
id: GO:0005065
name: obsolete heterotrimeric G-protein
namespace: molecular_function
def: "OBSOLETE (was not defined before being made obsolete)." [GOC:go_curators]
comment: This term was made obsolete because it represents a cellular component and not a molecular function.
synonym: "heterotrimeric G-protein" EXACT []
is_obsolete: true
replaced_by: GO:0005834

[Term]
id: GO:0005066
name: obsolete transmembrane receptor protein tyrosine kinase signaling protein activity
namespace: molecular_function
def: "OBSOLETE (was not defined before being made obsolete)." [GOC:go_curators]
comment: This term was made obsolete because the meaning of the term is ambiguous and it incorporates process information.
synonym: "transmembrane receptor protein tyrosine kinase signaling protein activity" EXACT []
synonym: "transmembrane receptor protein tyrosine kinase signalling protein activity" EXACT []
is_obsolete: true
consider: GO:0004871
consider: GO:0007169
consider: GO:0035556

[Term]
id: GO:0005068
name: transmembrane receptor protein tyrosine kinase adaptor activity
namespace: molecular_function
alt_id: GO:0005069
def: "The binding activity of a molecule that brings together a transmembrane receptor protein tyrosine kinase and one or more other molecules, permitting them to function in a coordinated way." [GOC:mtg_MIT_16mar07, PMID:10502414, PMID:20565848]
synonym: "transmembrane receptor protein tyrosine kinase adaptor protein activity" EXACT []
synonym: "transmembrane receptor protein tyrosine kinase docking protein activity" RELATED []
xref: Reactome:REACT_12454 "ARMS:Crk binds to active Trk receptor, Rattus norvegicus"
is_a: GO:0004871 ! signal transducer activity
is_a: GO:0030674 ! protein binding, bridging
is_a: GO:0030971 ! receptor tyrosine kinase binding
is_a: GO:0035591 ! signaling adaptor activity

[Term]
id: GO:0005070
name: SH3/SH2 adaptor activity
namespace: molecular_function
def: "Interacting selectively and non-covalently and simultaneously with one or more signal transduction molecules, usually acting as a scaffold to bring these molecules into close proximity either using their own SH2/SH3 domains (e.g. Grb2) or those of their target molecules (e.g. SAM68)." [GOC:mah, GOC:so]
synonym: "SH3/SH2 adaptor protein activity" NARROW []
is_a: GO:0030674 ! protein binding, bridging
is_a: GO:0035591 ! signaling adaptor activity

[Term]
id: GO:0005071
name: obsolete transmembrane receptor protein serine/threonine kinase signaling protein activity
namespace: molecular_function
def: "OBSOLETE (was not defined before being made obsolete)." [GOC:go_curators]
comment: This term was made obsolete because the meaning of the term is ambiguous and it incorporates process information.
synonym: "transmembrane receptor protein serine/threonine kinase signaling protein activity" EXACT []
synonym: "transmembrane receptor protein serine/threonine kinase signalling protein activity" EXACT []
is_obsolete: true
consider: GO:0004871
consider: GO:0007178
consider: GO:0035556

[Term]
id: GO:0005072
name: transforming growth factor beta receptor, cytoplasmic mediator activity
namespace: molecular_function
def: "Activity of any of the molecules that transmit the signal from a TGF-beta receptor through the cytoplasm to the nucleus." [GOC:hjd]
comment: Note that this term and its children are useful for annotating proteins of the SMAD family.
synonym: "TGF-beta receptor, cytoplasmic mediator activity" EXACT []
synonym: "TGFbeta receptor, cytoplasmic mediator activity" EXACT []
is_a: GO:0005057 ! signal transducer activity, downstream of receptor

[Term]
id: GO:0005073
name: obsolete common-partner SMAD protein
namespace: molecular_function
def: "OBSOLETE (was not defined before being made obsolete)." [GOC:mah]
comment: This term was made obsolete because it names a family of gene products.
synonym: "common-partner SMAD protein" EXACT []
is_obsolete: true
replaced_by: GO:0030616

[Term]
id: GO:0005074
name: obsolete inhibitory SMAD protein
namespace: molecular_function
def: "OBSOLETE (was not defined before being made obsolete)." [GOC:mah]
comment: This term was made obsolete because it names a family of gene products.
synonym: "inhibitory SMAD protein" EXACT []
is_obsolete: true
replaced_by: GO:0030617

[Term]
id: GO:0005075
name: obsolete pathway-specific SMAD protein
namespace: molecular_function
def: "OBSOLETE (was not defined before being made obsolete)." [GOC:mah]
comment: This term was made obsolete because it represents a family of gene products.
synonym: "pathway-specific SMAD protein" EXACT []
is_obsolete: true
replaced_by: GO:0030618

[Term]
id: GO:0005076
name: obsolete receptor signaling protein serine/threonine kinase signaling protein activity
namespace: molecular_function
def: "OBSOLETE (was not defined before being made obsolete)." [GOC:go_curators]
comment: This term was made obsolete because the meaning of the term is ambiguous and it incorporates process information.
synonym: "receptor signaling protein serine/threonine kinase signaling protein activity" EXACT []
synonym: "receptor signalling protein serine/threonine kinase signalling protein activity" EXACT []
is_obsolete: true
consider: GO:0004871
consider: GO:0035556

[Term]
id: GO:0005077
name: obsolete MAP-kinase anchoring activity
namespace: molecular_function
def: "OBSOLETE. Binds to MAP kinase and anchors it to a particular subcellular location." [GOC:ai]
comment: This term was made obsolete because it represents a combination of process and function information.
synonym: "MAP-kinase anchor protein activity" EXACT []
synonym: "MAP-kinase anchoring activity" EXACT []
is_obsolete: true
consider: GO:0008104
consider: GO:0051019

[Term]
id: GO:0005078
name: MAP-kinase scaffold activity
namespace: molecular_function
def: "The binding activity of a molecule that functions as a physical support for the assembly of a multiprotein mitogen-activated protein kinase (MAPK) complex. Binds multiple kinases of the MAPKKK cascade, and also upstream signaling proteins, permitting those molecules to function in a coordinated way. Bringing together multiple enzymes and their substrates enables the signal to be transduced quickly and efficiently." [PMID:12511654, PMID:15213240, PMID:9405336]
synonym: "MAP-kinase scaffold protein activity" EXACT []
is_a: GO:0019900 ! kinase binding
is_a: GO:0032947 ! protein complex scaffold activity
is_a: GO:0035591 ! signaling adaptor activity

[Term]
id: GO:0005079
name: obsolete protein kinase A anchoring activity
namespace: molecular_function
def: "OBSOLETE. Binds to protein kinase A and anchors it to a particular subcellular location." [PMID:10354567]
comment: This term was made obsolete because it represents a combination of process and function information.
synonym: "A-kinase anchor protein activity" EXACT []
synonym: "AKAP activity" EXACT []
synonym: "protein kinase A anchoring activity" EXACT []
is_obsolete: true
consider: GO:0008104
consider: GO:0051018

[Term]
id: GO:0005080
name: protein kinase C binding
namespace: molecular_function
alt_id: GO:0072568
alt_id: GO:0072569
alt_id: GO:0097024
def: "Interacting selectively and non-covalently with protein kinase C." [GOC:jl]
synonym: "PKC alpha binding" EXACT []
synonym: "PKC binding" EXACT []
synonym: "PKC delta binding" EXACT [GOC:BHF, GOC:pr]
synonym: "PKC eta binding" EXACT [GOC:BHF, GOC:pr]
synonym: "protein kinase C alpha binding" NARROW []
synonym: "protein kinase C delta binding" NARROW []
synonym: "protein kinase C eta binding" NARROW []
is_a: GO:0019901 ! protein kinase binding

[Term]
id: GO:0005081
name: obsolete receptor signaling protein serine/threonine phosphatase signaling protein activity
namespace: molecular_function
def: "OBSOLETE (was not defined before being made obsolete)." [GOC:go_curators]
comment: This term was made obsolete because the meaning of the term is ambiguous and it incorporates process information.
synonym: "receptor signaling protein serine/threonine phosphatase signaling protein activity" EXACT []
synonym: "receptor signalling protein serine/threonine phosphatase signalling protein activity" EXACT []
is_obsolete: true
consider: GO:0004871
consider: GO:0035556

[Term]
id: GO:0005082
name: obsolete receptor signaling protein tyrosine phosphatase signaling protein activity
namespace: molecular_function
def: "OBSOLETE (was not defined before being made obsolete)." [GOC:go_curators]
comment: This term was made obsolete because the meaning of the term is ambiguous and it incorporates process information.
synonym: "receptor signaling protein tyrosine phosphatase signaling protein activity" EXACT []
synonym: "receptor signalling protein tyrosine phosphatase signalling protein activity" EXACT []
is_obsolete: true
consider: GO:0004871
consider: GO:0035556

[Term]
id: GO:0005085
name: guanyl-nucleotide exchange factor activity
namespace: molecular_function
alt_id: GO:0008433
alt_id: GO:0016219
alt_id: GO:0019839
def: "Stimulates the exchange of guanyl nucleotides associated with a GTPase. Under normal cellular physiological conditions, the concentration of GTP is higher than that of GDP, favoring the replacement of GDP by GTP in association with the GTPase." [GOC:kd, GOC:mah]
comment: Note that guanyl-nucleotide exchange factor (GEF) activity alters binding affinity, but not GTPase catalytic activity directly. Therefore GO:0005085 is under 'regulation of GTPase activity' but is not a 'GTPase regulator', which is reserved for cases where the action of one gene product directly alters the rate of catalysis by another gene product.
subset: goslim_chembl
subset: goslim_yeast
subset: gosubset_prok
synonym: "GDP-dissociation stimulator activity" EXACT []
synonym: "GDS" EXACT []
synonym: "GEF" EXACT []
synonym: "GNRP" NARROW []
synonym: "guanyl-nucleotide release factor activity" EXACT []
synonym: "guanyl-nucleotide releasing factor" EXACT []
xref: Reactome:REACT_100054 "Liganded Gs-activating GPCR acts as a GEF for Gs, Gallus gallus"
xref: Reactome:REACT_100149 "(Frs2)C3G stimulates nucleotide exchange on Rap1, Bos taurus"
xref: Reactome:REACT_100160 "Liganded Gi-activating GPCR acts as a GEF for Gi, Dictyostelium discoideum"
xref: Reactome:REACT_100220 "Liganded Gs-activating GPCR acts as a GEF for Gs, Sus scrofa"
xref: Reactome:REACT_100376 "C3G stimulates nucleotide exchange on Rap1, Bos taurus"
xref: Reactome:REACT_100844 "Activation of Cdc42 by pVav1, Rattus norvegicus"
xref: Reactome:REACT_100845 "Gi activation by P2Y purinoceptor 12, Gallus gallus"
xref: Reactome:REACT_100865 "Gq activation by P2Y purinoceptor 1, Rattus norvegicus"
xref: Reactome:REACT_101114 "Activation of Rap1 by membrane-associated GEFs, Sus scrofa"
xref: Reactome:REACT_101120 "Liganded Gi-activating GPCR acts as a GEF for Gi, Bos taurus"
xref: Reactome:REACT_101134 "Opsins that act as GEFs for G alpha-t, Mus musculus"
xref: Reactome:REACT_101148 "Activation of Rap1 by membrane-associated GEFs, Rattus norvegicus"
xref: Reactome:REACT_101201 "(Frs2)C3G stimulates nucleotide exchange on Rap1, Xenopus tropicalis"
xref: Reactome:REACT_101347 "Liganded Gz-activating GPCR acts as a GEF for Gz, Mus musculus"
xref: Reactome:REACT_101383 "Gs activation by prostacyclin receptor, Danio rerio"
xref: Reactome:REACT_101464 "Activation of Rap1 by membrane-associated GEFs, Caenorhabditis elegans"
xref: Reactome:REACT_101601 "Activation of Rac1 by pVav1, Rattus norvegicus"
xref: Reactome:REACT_102077 "Liganded Gq/11-activating GPCRs act as GEFs for Gq/11, Sus scrofa"
xref: Reactome:REACT_102765 "Activation of Rac1 by pVav1, Gallus gallus"
xref: Reactome:REACT_103302 "Sar1p Activation And Membrane Binding, Danio rerio"
xref: Reactome:REACT_103339 "Liganded Gi-activating GPCR acts as a GEF for Gi, Taeniopygia guttata"
xref: Reactome:REACT_103405 "Activation of Cdc42 by pVav1, Xenopus tropicalis"
xref: Reactome:REACT_103624 "C3G stimulates nucleotide exchange on Rap1, Rattus norvegicus"
xref: Reactome:REACT_103967 "Liganded G12/13-activating GPCR acts as a GEF for G12/13, Taeniopygia guttata"
xref: Reactome:REACT_104045 "Liganded Gz-activating GPCR acts as a GEF for Gz, Bos taurus"
xref: Reactome:REACT_104400 "p115-RhoGEF activation of Rac1, Canis familiaris"
xref: Reactome:REACT_104431 "G13 activation by TP receptor, Rattus norvegicus"
xref: Reactome:REACT_104640 "G13 activation by TP receptor, Danio rerio"
xref: Reactome:REACT_104773 "p75NTR indirectly activates RAC and Cdc42 via a guanyl-nucleotide exchange factor, Gallus gallus"
xref: Reactome:REACT_105341 "VAV2 is a GEF for Rho/Rac family kinases, Caenorhabditis elegans"
xref: Reactome:REACT_105372 "Gq activation by P2Y purinoceptor 1, Xenopus tropicalis"
xref: Reactome:REACT_105430 "Gq activation by P2Y purinoceptor 1, Danio rerio"
xref: Reactome:REACT_105942 "Opsins that act as GEFs for G alpha-t, Danio rerio"
xref: Reactome:REACT_106103 "Liganded Gi-activating GPCR acts as a GEF for Gi, Sus scrofa"
xref: Reactome:REACT_106278 "Activation of Rap1 by cytosolic GEFs, Bos taurus"
xref: Reactome:REACT_106432 "Liganded Gi-activating GPCR acts as a GEF for Gi, Gallus gallus"
xref: Reactome:REACT_106521 "Liganded Gq/11-activating GPCRs act as GEFs for Gq/11, Rattus norvegicus"
xref: Reactome:REACT_106839 "Activation of Rac1 by pVav1, Taeniopygia guttata"
xref: Reactome:REACT_106962 "Gq activation by TP receptor, Mus musculus"
xref: Reactome:REACT_107078 "Activation of Rac1 by pVav1, Canis familiaris"
xref: Reactome:REACT_107457 "Liganded G12/13-activating GPCR acts as a GEF for G12/13, Xenopus tropicalis"
xref: Reactome:REACT_108239 "Opsins that act as GEFs for G alpha-t, Bos taurus"
xref: Reactome:REACT_108491 "VAV2 is a GEF for Rho/Rac family kinases, Taeniopygia guttata"
xref: Reactome:REACT_108921 "Activation of Gq by Fatty Acid Receptor 1: Fatty Acid Complex, Canis familiaris"
xref: Reactome:REACT_109910 "Liganded Gz-activating GPCR acts as a GEF for Gz, Gallus gallus"
xref: Reactome:REACT_109998 "Gi activation by P2Y purinoceptor 12, Bos taurus"
xref: Reactome:REACT_110266 "Liganded Gs-activating GPCR acts as a GEF for Gs, Mus musculus"
xref: Reactome:REACT_110292 "Gs activation by prostacyclin receptor, Taeniopygia guttata"
xref: Reactome:REACT_110300 "Sar1p Activation And Membrane Binding, Oryza sativa"
xref: Reactome:REACT_110415 "(Frs2)C3G stimulates nucleotide exchange on Rap1, Mus musculus"
xref: Reactome:REACT_110820 "C3G stimulates nucleotide exchange on Rap1, Gallus gallus"
xref: Reactome:REACT_110821 "VAV3 is a GEF for Rho/Rac family kinases, Rattus norvegicus"
xref: Reactome:REACT_111195 "Activation of RAC1, Homo sapiens"
xref: Reactome:REACT_112168 "Activation of Gq by Muscarinic Acetylcholine Receptor M3, Danio rerio"
xref: Reactome:REACT_112243 "Activation of RAC1, Xenopus tropicalis"
xref: Reactome:REACT_112276 "VAV2 is a GEF for Rho/Rac family kinases, Schizosaccharomyces pombe"
xref: Reactome:REACT_112354 "Activation of RAC1, Mus musculus"
xref: Reactome:REACT_113007 "Activation of RAC1, Canis familiaris"
xref: Reactome:REACT_113090 "p115-RhoGEF activation of Rac1, Caenorhabditis elegans"
xref: Reactome:REACT_113408 "VAV2 is a GEF for Rho/Rac family kinases, Saccharomyces cerevisiae"
xref: Reactome:REACT_113526 "Activation of Rap1 by membrane-associated GEFs, Drosophila melanogaster"
xref: Reactome:REACT_113541 "p115-RhoGEF activation of Rac1, Xenopus tropicalis"
xref: Reactome:REACT_113598 "p75NTR indirectly activates RAC and Cdc42 via a guanyl-nucleotide exchange factor, Dictyostelium discoideum"
xref: Reactome:REACT_114659 "Activation of Gq by Fatty Acid Receptor 1: Fatty Acid Complex, Danio rerio"
xref: Reactome:REACT_114904 "VAV3 is a GEF for Rho/Rac family kinases, Saccharomyces cerevisiae"
xref: Reactome:REACT_115094 "VAV1 is a GEF for Rho/Rac family kinases, Caenorhabditis elegans"
xref: Reactome:REACT_115111 "VAV3 is a GEF for Rho/Rac family kinases, Schizosaccharomyces pombe"
xref: Reactome:REACT_115210 "Activation of RAC1, Drosophila melanogaster"
xref: Reactome:REACT_115748 "Rit is activated, Rattus norvegicus"
xref: Reactome:REACT_12037 "C3G stimulates nucleotide exchange on Rap1, Homo sapiens"
xref: Reactome:REACT_12071 "RIT/RIN are activated, Homo sapiens"
xref: Reactome:REACT_12083 "(Frs2)C3G stimulates nucleotide exchange on Rap1, Homo sapiens"
xref: Reactome:REACT_1214 "p115-RhoGEF activation of Rac1, Homo sapiens"
xref: Reactome:REACT_12453 "C3G stimulates nucleotide exchange on Rap1, Rattus norvegicus"
xref: Reactome:REACT_12554 "Sar1p Activation And Membrane Binding, Homo sapiens"
xref: Reactome:REACT_13694 "p75NTR indirectly activates RAC and Cdc42 via a guanyl-nucleotide exchange factor, Homo sapiens"
xref: Reactome:REACT_15291 "Liganded Gq/11-activating GPCRs act as GEFs for Gq/11, Homo sapiens"
xref: Reactome:REACT_15507 "Activation of Rap1 by cytosolic GEFs, Homo sapiens"
xref: Reactome:REACT_15538 "Liganded Gi-activating GPCR acts as a GEF for Gi, Homo sapiens"
xref: Reactome:REACT_17008 "Liganded Gs-activating GPCR acts as a GEF for Gs, Homo sapiens"
xref: Reactome:REACT_18309 "Activation of Gq by Muscarinic Acetylcholine Receptor M3, Homo sapiens"
xref: Reactome:REACT_18400 "Opsins that act as GEFs for G alpha-t, Homo sapiens"
xref: Reactome:REACT_19243 "Activation of Rac1 by pVav1, Homo sapiens"
xref: Reactome:REACT_19286 "Activation of Cdc42 by pVav1, Homo sapiens"
xref: Reactome:REACT_19346 "Activation of Gq by Fatty Acid Receptor 1: Fatty Acid Complex, Homo sapiens"
xref: Reactome:REACT_20507 "Gi activation by P2Y purinoceptor 12, Homo sapiens"
xref: Reactome:REACT_20511 "Gq activation by TP receptor, Homo sapiens"
xref: Reactome:REACT_20567 "G13 activation by TP receptor, Homo sapiens"
xref: Reactome:REACT_20636 "Gq activation by P2Y purinoceptor 1, Homo sapiens"
xref: Reactome:REACT_22110 "Glucagon:GCGR mediates GTP-GDP exchange, Homo sapiens"
xref: Reactome:REACT_22134 "Activation of Gq by Muscarinic Acetylcholine Receptor M3 (mouse), Mus musculus"
xref: Reactome:REACT_22180 "Activation of Rac1 by VAV2, Homo sapiens"
xref: Reactome:REACT_22370 "Liganded G12/13-activating GPCR acts as a GEF for G12/13, Homo sapiens"
xref: Reactome:REACT_22380 "Liganded Gz-activating GPCR acts as a GEF for Gz, Homo sapiens"
xref: Reactome:REACT_23806 "VAV2 is a GEF for Rho/Rac family kinases, Homo sapiens"
xref: Reactome:REACT_23823 "Gs activation by prostacyclin receptor, Homo sapiens"
xref: Reactome:REACT_23833 "Activation of Rap1 by membrane-associated GEFs, Homo sapiens"
xref: Reactome:REACT_23936 "VAV3 is a GEF for Rho/Rac family kinases, Homo sapiens"
xref: Reactome:REACT_24016 "VAV1 is a GEF for Rho/Rac family kinases, Homo sapiens"
xref: Reactome:REACT_28676 "Liganded G12/13-activating GPCR acts as a GEF for G12/13, Bos taurus"
xref: Reactome:REACT_29276 "VAV2 is a GEF for Rho/Rac family kinases, Bos taurus"
xref: Reactome:REACT_29380 "Liganded G12/13-activating GPCR acts as a GEF for G12/13, Sus scrofa"
xref: Reactome:REACT_29556 "Regeneration of eEF1A:GTP by eEF1B activity, Mus musculus"
xref: Reactome:REACT_29675 "Liganded Gs-activating GPCR acts as a GEF for Gs, Xenopus tropicalis"
xref: Reactome:REACT_30010 "Liganded Gi-activating GPCR acts as a GEF for Gi, Mus musculus"
xref: Reactome:REACT_30405 "Gq activation by TP receptor, Gallus gallus"
xref: Reactome:REACT_30438 "VAV1 is a GEF for Rho/Rac family kinases, Xenopus tropicalis"
xref: Reactome:REACT_30603 "Liganded Gs-activating GPCR acts as a GEF for Gs, Taeniopygia guttata"
xref: Reactome:REACT_30730 "p75NTR indirectly activates RAC and Cdc42 via a guanyl-nucleotide exchange factor, Drosophila melanogaster"
xref: Reactome:REACT_30735 "Liganded G12/13-activating GPCR acts as a GEF for G12/13, Canis familiaris"
xref: Reactome:REACT_30905 "Opsins that act as GEFs for G alpha-t, Canis familiaris"
xref: Reactome:REACT_31044 "Sar1p Activation And Membrane Binding, Sus scrofa"
xref: Reactome:REACT_31228 "Liganded Gq/11-activating GPCRs act as GEFs for Gq/11, Gallus gallus"
xref: Reactome:REACT_31456 "Liganded Gq/11-activating GPCRs act as GEFs for Gq/11, Mus musculus"
xref: Reactome:REACT_31493 "VAV3 is a GEF for Rho/Rac family kinases, Drosophila melanogaster"
xref: Reactome:REACT_31796 "p75NTR indirectly activates RAC and Cdc42 via a guanyl-nucleotide exchange factor, Bos taurus"
xref: Reactome:REACT_31909 "Liganded Gz-activating GPCR acts as a GEF for Gz, Rattus norvegicus"
xref: Reactome:REACT_32415 "VAV2 is a GEF for Rho/Rac family kinases, Gallus gallus"
xref: Reactome:REACT_33219 "Gi activation by P2Y purinoceptor 12, Canis familiaris"
xref: Reactome:REACT_33232 "Activation of Gq by Muscarinic Acetylcholine Receptor M3, Xenopus tropicalis"
xref: Reactome:REACT_33439 "Activation of Rac1 by pVav1, Bos taurus"
xref: Reactome:REACT_33449 "(Frs2)C3G stimulates nucleotide exchange on Rap1, Danio rerio"
xref: Reactome:REACT_33674 "p115-RhoGEF activation of Rac1, Drosophila melanogaster"
xref: Reactome:REACT_33737 "G13 activation by TP receptor, Taeniopygia guttata"
xref: Reactome:REACT_34008 "Activation of Rap1 by cytosolic GEFs, Xenopus tropicalis"
xref: Reactome:REACT_34487 "Activation of Gq by Muscarinic Acetylcholine Receptor M3, Gallus gallus"
xref: Reactome:REACT_36332 "Sar1p Activation And Membrane Binding, Bos taurus"
xref: Reactome:REACT_44918 "Gi activation by P2Y purinoceptor 12, Rattus norvegicus"
xref: Reactome:REACT_6224 "GDP is exchanged for GTP on DRheb, Drosophila melanogaster"
xref: Reactome:REACT_67 "Regeneration of eEF1A:GTP by eEF1B activity, Homo sapiens"
xref: Reactome:REACT_77041 "Sar1p Activation And Membrane Binding, Canis familiaris"
xref: Reactome:REACT_77066 "Liganded Gz-activating GPCR acts as a GEF for Gz, Taeniopygia guttata"
xref: Reactome:REACT_77652 "G13 activation by TP receptor, Sus scrofa"
xref: Reactome:REACT_77906 "Liganded Gs-activating GPCR acts as a GEF for Gs, Danio rerio"
xref: Reactome:REACT_78375 "Liganded Gi-activating GPCR acts as a GEF for Gi, Danio rerio"
xref: Reactome:REACT_78455 "Gq activation by TP receptor, Xenopus tropicalis"
xref: Reactome:REACT_78720 "Liganded Gi-activating GPCR acts as a GEF for Gi, Rattus norvegicus"
xref: Reactome:REACT_78874 "Activation of Rap1 by cytosolic GEFs, Mus musculus"
xref: Reactome:REACT_78967 "Sar1p Activation And Membrane Binding, Rattus norvegicus"
xref: Reactome:REACT_79160 "Activation of Cdc42 by pVav1, Bos taurus"
xref: Reactome:REACT_79254 "Gq activation by TP receptor, Canis familiaris"
xref: Reactome:REACT_79314 "Activation of Rap1 by membrane-associated GEFs, Bos taurus"
xref: Reactome:REACT_79499 "Liganded Gz-activating GPCR acts as a GEF for Gz, Canis familiaris"
xref: Reactome:REACT_79750 "Liganded Gz-activating GPCR acts as a GEF for Gz, Xenopus tropicalis"
xref: Reactome:REACT_79783 "VAV2 is a GEF for Rho/Rac family kinases, Canis familiaris"
xref: Reactome:REACT_79862 "Gq activation by P2Y purinoceptor 1, Taeniopygia guttata"
xref: Reactome:REACT_80006 "VAV1 is a GEF for Rho/Rac family kinases, Mus musculus"
xref: Reactome:REACT_80507 "Gs activation by prostacyclin receptor, Bos taurus"
xref: Reactome:REACT_80641 "Activation of Rap1 by membrane-associated GEFs, Canis familiaris"
xref: Reactome:REACT_80694 "Liganded G12/13-activating GPCR acts as a GEF for G12/13, Mus musculus"
xref: Reactome:REACT_80807 "VAV3 is a GEF for Rho/Rac family kinases, Canis familiaris"
xref: Reactome:REACT_81349 "Liganded Gs-activating GPCR acts as a GEF for Gs, Canis familiaris"
xref: Reactome:REACT_82067 "Gi activation by P2Y purinoceptor 12, Mus musculus"
xref: Reactome:REACT_82396 "Liganded Gi-activating GPCR acts as a GEF for Gi, Xenopus tropicalis"
xref: Reactome:REACT_82522 "Regeneration of eEF1A:GTP by eEF1B activity, Plasmodium falciparum"
xref: Reactome:REACT_82999 "(Frs2)C3G stimulates nucleotide exchange on Rap1, Canis familiaris"
xref: Reactome:REACT_83022 "p115-RhoGEF activation of Rac1, Sus scrofa"
xref: Reactome:REACT_83060 "Gs activation by prostacyclin receptor, Mus musculus"
xref: Reactome:REACT_83264 "VAV2 is a GEF for Rho/Rac family kinases, Sus scrofa"
xref: Reactome:REACT_83428 "Opsins that act as GEFs for G alpha-t, Xenopus tropicalis"
xref: Reactome:REACT_83544 "Activation of Rap1 by membrane-associated GEFs, Gallus gallus"
xref: Reactome:REACT_83699 "Activation of Gq by Muscarinic Acetylcholine Receptor M3, Rattus norvegicus"
xref: Reactome:REACT_84621 "Sar1p Activation And Membrane Binding, Arabidopsis thaliana"
xref: Reactome:REACT_85103 "VAV3 is a GEF for Rho/Rac family kinases, Bos taurus"
xref: Reactome:REACT_85579 "Activation of Cdc42 by pVav1, Sus scrofa"
xref: Reactome:REACT_85654 "Gq activation by TP receptor, Danio rerio"
xref: Reactome:REACT_85754 "VAV1 is a GEF for Rho/Rac family kinases, Drosophila melanogaster"
xref: Reactome:REACT_86122 "Activation of Rap1 by membrane-associated GEFs, Mus musculus"
xref: Reactome:REACT_86161 "p115-RhoGEF activation of Rac1, Rattus norvegicus"
xref: Reactome:REACT_86316 "p115-RhoGEF activation of Rac1, Mus musculus"
xref: Reactome:REACT_86337 "VAV3 is a GEF for Rho/Rac family kinases, Sus scrofa"
xref: Reactome:REACT_86600 "Liganded Gq/11-activating GPCRs act as GEFs for Gq/11, Xenopus tropicalis"
xref: Reactome:REACT_86605 "G13 activation by TP receptor, Mus musculus"
xref: Reactome:REACT_86755 "G13 activation by TP receptor, Xenopus tropicalis"
xref: Reactome:REACT_87162 "VAV2 is a GEF for Rho/Rac family kinases, Xenopus tropicalis"
xref: Reactome:REACT_87376 "Activation of Rap1 by cytosolic GEFs, Danio rerio"
xref: Reactome:REACT_87420 "Activation of Rap1 by cytosolic GEFs, Canis familiaris"
xref: Reactome:REACT_87432 "C3G stimulates nucleotide exchange on Rap1, Danio rerio"
xref: Reactome:REACT_88322 "Gq activation by TP receptor, Taeniopygia guttata"
xref: Reactome:REACT_88390 "Activation of Gq by Fatty Acid Receptor 1: Fatty Acid Complex, Rattus norvegicus"
xref: Reactome:REACT_88466 "Liganded Gz-activating GPCR acts as a GEF for Gz, Danio rerio"
xref: Reactome:REACT_88628 "p75NTR indirectly activates RAC and Cdc42 via a guanyl-nucleotide exchange factor, Mus musculus"
xref: Reactome:REACT_88693 "VAV3 is a GEF for Rho/Rac family kinases, Danio rerio"
xref: Reactome:REACT_88712 "Gi activation by P2Y purinoceptor 12, Taeniopygia guttata"
xref: Reactome:REACT_88844 "Gi activation by P2Y purinoceptor 12, Sus scrofa"
xref: Reactome:REACT_88931 "Gi activation by P2Y purinoceptor 12, Danio rerio"
xref: Reactome:REACT_88989 "Opsins that act as GEFs for G alpha-t, Taeniopygia guttata"
xref: Reactome:REACT_89041 "Gs activation by prostacyclin receptor, Gallus gallus"
xref: Reactome:REACT_89183 "Liganded Gq/11-activating GPCRs act as GEFs for Gq/11, Canis familiaris"
xref: Reactome:REACT_89187 "p75NTR indirectly activates RAC and Cdc42 via a guanyl-nucleotide exchange factor, Canis familiaris"
xref: Reactome:REACT_89508 "(Frs2)C3G stimulates nucleotide exchange on Rap1, Gallus gallus"
xref: Reactome:REACT_89638 "G13 activation by TP receptor, Bos taurus"
xref: Reactome:REACT_89812 "Activation of Rap1 by cytosolic GEFs, Taeniopygia guttata"
xref: Reactome:REACT_89832 "C3G stimulates nucleotide exchange on Rap1, Canis familiaris"
xref: Reactome:REACT_89894 "Activation of Rap1 by cytosolic GEFs, Sus scrofa"
xref: Reactome:REACT_90259 "Gs activation by prostacyclin receptor, Canis familiaris"
xref: Reactome:REACT_90547 "VAV1 is a GEF for Rho/Rac family kinases, Canis familiaris"
xref: Reactome:REACT_90621 "Activation of Gq by Fatty Acid Receptor 1: Fatty Acid Complex, Mus musculus"
xref: Reactome:REACT_90735 "Activation of Gq by Muscarinic Acetylcholine Receptor M3, Bos taurus"
xref: Reactome:REACT_90851 "Gq activation by TP receptor, Bos taurus"
xref: Reactome:REACT_90883 "G13 activation by TP receptor, Gallus gallus"
xref: Reactome:REACT_90952 "Liganded Gz-activating GPCR acts as a GEF for Gz, Sus scrofa"
xref: Reactome:REACT_90957 "VAV3 is a GEF for Rho/Rac family kinases, Gallus gallus"
xref: Reactome:REACT_90972 "VAV3 is a GEF for Rho/Rac family kinases, Caenorhabditis elegans"
xref: Reactome:REACT_91040 "Gq activation by P2Y purinoceptor 1, Bos taurus"
xref: Reactome:REACT_91047 "VAV2 is a GEF for Rho/Rac family kinases, Danio rerio"
xref: Reactome:REACT_91400 "Activation of Cdc42 by pVav1, Mus musculus"
xref: Reactome:REACT_91460 "Activation of Rap1 by cytosolic GEFs, Caenorhabditis elegans"
xref: Reactome:REACT_91485 "Activation of Cdc42 by pVav1, Taeniopygia guttata"
xref: Reactome:REACT_91527 "Activation of Gq by Muscarinic Acetylcholine Receptor M3, Canis familiaris"
xref: Reactome:REACT_91561 "Gq activation by TP receptor, Sus scrofa"
xref: Reactome:REACT_92090 "Activation of Rac1 by pVav1, Xenopus tropicalis"
xref: Reactome:REACT_92296 "p75NTR indirectly activates RAC and Cdc42 via a guanyl-nucleotide exchange factor, Taeniopygia guttata"
xref: Reactome:REACT_92362 "Activation of Gq by Fatty Acid Receptor 1: Fatty Acid Complex, Xenopus tropicalis"
xref: Reactome:REACT_92743 "Liganded Gq/11-activating GPCRs act as GEFs for Gq/11, Bos taurus"
xref: Reactome:REACT_92880 "Liganded Gi-activating GPCR acts as a GEF for Gi, Canis familiaris"
xref: Reactome:REACT_93072 "Gq activation by P2Y purinoceptor 1, Mus musculus"
xref: Reactome:REACT_93077 "Sar1p Activation And Membrane Binding, Mus musculus"
xref: Reactome:REACT_93108 "Activation of Rac1 by pVav1, Mus musculus"
xref: Reactome:REACT_93352 "G13 activation by TP receptor, Canis familiaris"
xref: Reactome:REACT_93442 "p75NTR indirectly activates RAC and Cdc42 via a guanyl-nucleotide exchange factor, Xenopus tropicalis"
xref: Reactome:REACT_93643 "C3G stimulates nucleotide exchange on Rap1, Mus musculus"
xref: Reactome:REACT_93708 "Gq activation by TP receptor, Rattus norvegicus"
xref: Reactome:REACT_93824 "(Frs2)C3G stimulates nucleotide exchange on Rap1, Sus scrofa"
xref: Reactome:REACT_93888 "C3G stimulates nucleotide exchange on Rap1, Taeniopygia guttata"
xref: Reactome:REACT_93898 "p115-RhoGEF activation of Rac1, Danio rerio"
xref: Reactome:REACT_93925 "Liganded G12/13-activating GPCR acts as a GEF for G12/13, Gallus gallus"
xref: Reactome:REACT_94029 "Activation of Rap1 by cytosolic GEFs, Rattus norvegicus"
xref: Reactome:REACT_94065 "Liganded Gq/11-activating GPCRs act as GEFs for Gq/11, Taeniopygia guttata"
xref: Reactome:REACT_94237 "VAV3 is a GEF for Rho/Rac family kinases, Mus musculus"
xref: Reactome:REACT_94277 "Gi activation by P2Y purinoceptor 12, Xenopus tropicalis"
xref: Reactome:REACT_94454 "(Frs2)C3G stimulates nucleotide exchange on Rap1, Taeniopygia guttata"
xref: Reactome:REACT_94569 "VAV2 is a GEF for Rho/Rac family kinases, Drosophila melanogaster"
xref: Reactome:REACT_94684 "Activation of Rap1 by membrane-associated GEFs, Danio rerio"
xref: Reactome:REACT_94737 "Gq activation by P2Y purinoceptor 1, Canis familiaris"
xref: Reactome:REACT_94953 "VAV1 is a GEF for Rho/Rac family kinases, Sus scrofa"
xref: Reactome:REACT_95254 "Liganded G12/13-activating GPCR acts as a GEF for G12/13, Danio rerio"
xref: Reactome:REACT_95591 "p75NTR indirectly activates RAC and Cdc42 via a guanyl-nucleotide exchange factor, Rattus norvegicus"
xref: Reactome:REACT_96016 "Activation of Gq by Muscarinic Acetylcholine Receptor M3, Taeniopygia guttata"
xref: Reactome:REACT_96673 "Activation of Cdc42 by pVav1, Gallus gallus"
xref: Reactome:REACT_96836 "p75NTR indirectly activates RAC and Cdc42 via a guanyl-nucleotide exchange factor, Danio rerio"
xref: Reactome:REACT_96942 "Liganded G12/13-activating GPCR acts as a GEF for G12/13, Rattus norvegicus"
xref: Reactome:REACT_97040 "Activation of Rap1 by membrane-associated GEFs, Taeniopygia guttata"
xref: Reactome:REACT_97508 "Activation of Rap1 by cytosolic GEFs, Gallus gallus"
xref: Reactome:REACT_97558 "Regeneration of eEF1A:GTP by eEF1B activity, Danio rerio"
xref: Reactome:REACT_97631 "Liganded Gs-activating GPCR acts as a GEF for Gs, Bos taurus"
xref: Reactome:REACT_97694 "C3G stimulates nucleotide exchange on Rap1, Xenopus tropicalis"
xref: Reactome:REACT_97921 "Activation of Rap1 by membrane-associated GEFs, Xenopus tropicalis"
xref: Reactome:REACT_97991 "Gq activation by P2Y purinoceptor 1, Sus scrofa"
xref: Reactome:REACT_98174 "VAV2 is a GEF for Rho/Rac family kinases, Mus musculus"
xref: Reactome:REACT_98386 "Gs activation by prostacyclin receptor, Xenopus tropicalis"
xref: Reactome:REACT_98453 "Gq activation by P2Y purinoceptor 1, Gallus gallus"
xref: Reactome:REACT_98827 "VAV2 is a GEF for Rho/Rac family kinases, Rattus norvegicus"
xref: Reactome:REACT_99149 "Sar1p Activation And Membrane Binding, Drosophila melanogaster"
xref: Reactome:REACT_99303 "Liganded Gq/11-activating GPCRs act as GEFs for Gq/11, Danio rerio"
is_a: GO:0051020 ! GTPase binding
is_a: GO:0098772 ! molecular function regulator

[Term]
id: GO:0005086
name: ARF guanyl-nucleotide exchange factor activity
namespace: molecular_function
def: "Stimulates the exchange of guanyl nucleotides associated with the GTPase ARF. Under normal cellular physiological conditions, the concentration of GTP is higher than that of GDP, favoring the replacement of GDP by GTP in association with the GTPase." [GOC:mah]
xref: Reactome:REACT_100970 "trans-Golgi Network Coat Activation, Drosophila melanogaster"
xref: Reactome:REACT_101570 "trans-Golgi Network Coat Activation, Caenorhabditis elegans"
xref: Reactome:REACT_101695 "trans-Golgi Network Coat Activation, Canis familiaris"
xref: Reactome:REACT_101742 "trans-Golgi Network Coat Activation, Arabidopsis thaliana"
xref: Reactome:REACT_101850 "Arf1 Activation by GBF1, Arabidopsis thaliana"
xref: Reactome:REACT_101990 "trans-Golgi Network Coat Activation, Rattus norvegicus"
xref: Reactome:REACT_102785 "trans-Golgi Network Coat Activation, Taeniopygia guttata"
xref: Reactome:REACT_105642 "Arf1 Activation by GBF1, Gallus gallus"
xref: Reactome:REACT_106445 "trans-Golgi Network Coat Activation, Gallus gallus"
xref: Reactome:REACT_109563 "trans-Golgi Network Coat Activation, Oryza sativa"
xref: Reactome:REACT_11099 "Arf1 Activation by GBF1, Homo sapiens"
xref: Reactome:REACT_14808 "trans-Golgi Network Coat Activation, Homo sapiens"
xref: Reactome:REACT_31480 "trans-Golgi Network Coat Activation, Bos taurus"
xref: Reactome:REACT_31752 "Arf1 Activation by GBF1, Xenopus tropicalis"
xref: Reactome:REACT_32323 "trans-Golgi Network Coat Activation, Mus musculus"
xref: Reactome:REACT_32544 "Arf1 Activation by GBF1, Oryza sativa"
xref: Reactome:REACT_34746 "trans-Golgi Network Coat Activation, Xenopus tropicalis"
xref: Reactome:REACT_77659 "Arf1 Activation by GBF1, Bos taurus"
xref: Reactome:REACT_80468 "Arf1 Activation by GBF1, Sus scrofa"
xref: Reactome:REACT_81977 "trans-Golgi Network Coat Activation, Schizosaccharomyces pombe"
xref: Reactome:REACT_86920 "Arf1 Activation by GBF1, Caenorhabditis elegans"
xref: Reactome:REACT_87319 "Arf1 Activation by GBF1, Drosophila melanogaster"
xref: Reactome:REACT_89002 "Arf1 Activation by GBF1, Danio rerio"
xref: Reactome:REACT_89142 "Arf1 Activation by GBF1, Taeniopygia guttata"
xref: Reactome:REACT_89319 "trans-Golgi Network Coat Activation, Danio rerio"
xref: Reactome:REACT_90559 "Arf1 Activation by GBF1, Rattus norvegicus"
xref: Reactome:REACT_90928 "Arf1 Activation by GBF1, Schizosaccharomyces pombe"
xref: Reactome:REACT_90936 "Arf1 Activation by GBF1, Canis familiaris"
xref: Reactome:REACT_98384 "trans-Golgi Network Coat Activation, Sus scrofa"
xref: Reactome:REACT_99473 "Arf1 Activation by GBF1, Mus musculus"
is_a: GO:0005085 ! guanyl-nucleotide exchange factor activity

[Term]
id: GO:0005087
name: Ran guanyl-nucleotide exchange factor activity
namespace: molecular_function
def: "Stimulates the exchange of guanyl nucleotides associated with a GTPase of the Ran family. Under normal cellular physiological conditions, the concentration of GTP is higher than that of GDP, favoring the replacement of GDP by GTP in association with the GTPase." [GOC:mah]
synonym: "RCC1" EXACT []
xref: Reactome:REACT_9507 "Conversion of Ran-GDP to Ran-GTP, Homo sapiens"
xref: Wikipedia:RCC1
is_a: GO:0005088 ! Ras guanyl-nucleotide exchange factor activity
is_a: GO:0008536 ! Ran GTPase binding

[Term]
id: GO:0005088
name: Ras guanyl-nucleotide exchange factor activity
namespace: molecular_function
def: "Stimulates the exchange of guanyl nucleotides associated with a GTPase of the Ras superfamily. Under normal cellular physiological conditions, the concentration of GTP is higher than that of GDP, favoring the replacement of GDP by GTP in association with the GTPase." [GOC:mah]
xref: Reactome:REACT_100245 "Activation of Rac by Sos, Danio rerio"
xref: Reactome:REACT_100798 "NCAM1:pFAK:Grb2:Sos-mediated nucleotide exchange of Ras, Gallus gallus"
xref: Reactome:REACT_101653 "SOS1-mediated nucleotide exchange of RAS (EGF:EGFR:GRB2:SOS1), Bos taurus"
xref: Reactome:REACT_102004 "SOS1-mediated nucleotide exchange of RAS (EGF:EGFR:GRB2:SOS1), Danio rerio"
xref: Reactome:REACT_102156 "SOS1-mediated nucleotide exchange of RAS (EGF:EGFR:GRB2:SOS1), Rattus norvegicus"
xref: Reactome:REACT_102326 "Activation of Rac by Sos, Gallus gallus"
xref: Reactome:REACT_102522 "SOS1-mediated nucleotide exchange of RAS (EGF:EGFR:SHC1:GRB2:SOS1), Gallus gallus"
xref: Reactome:REACT_103870 "SOS1-mediated nucleotide exchange of RAS (EGF:EGFR:SHC1:GRB2:SOS1), Rattus norvegicus"
xref: Reactome:REACT_103912 "Sos-mediated nucleotide exchange of Ras (Tie2 receptor:Grb2:Sos), Xenopus tropicalis"
xref: Reactome:REACT_105014 "Sos-mediated nucleotide exchange of Ras (Tie2 receptor:Grb2:Sos), Taeniopygia guttata"
xref: Reactome:REACT_106236 "SOS1-mediated nucleotide exchange of RAS (EGF:EGFR:SHC1:GRB2:SOS1), Taeniopygia guttata"
xref: Reactome:REACT_106903 "SOS mediated nucleotide exchange of RAS (SHC), Mus musculus"
xref: Reactome:REACT_108527 "SOS mediated nucleotide exchange of RAS (SHC), Bos taurus"
xref: Reactome:REACT_109002 "Sos-mediated nucleotide exchange of Ras (PDGF receptor:Grb2:Sos), Bos taurus"
xref: Reactome:REACT_110897 "Sos-mediated nucleotide exchange of Ras (PDGF receptor:Grb2:Sos), Canis familiaris"
xref: Reactome:REACT_110967 "NCAM1:pFAK:Grb2:Sos-mediated nucleotide exchange of Ras, Drosophila melanogaster"
xref: Reactome:REACT_111091 "Activation of RAS by p-KIT bound SOS1, Homo sapiens"
xref: Reactome:REACT_111095 "Ras nucleotide exchange by GRB2:SOS1 through p-SHC, Homo sapiens"
xref: Reactome:REACT_111126 "Ras nucleotide exchange by GRB2:SOS1 bound to p-FRS2:activated FGFR, Homo sapiens"
xref: Reactome:REACT_115638 "Ras guanyl-nucleotide exchange mediated by Sos1 in complex with GRB2 and P-Erbb2mut, Homo sapiens"
xref: Reactome:REACT_115675 "RAS guanyl nucleotide exchange mediated by SOS1 bound to GRB2 in complex with phosphorylated ERBB4:ERBB2 heterodimers, Homo sapiens"
xref: Reactome:REACT_115771 "RAS guanyl-nucleotide exchange mediated by SOS1 in complex with GRB2 and phosphorylated EGFR:ERBB2 heterodimers., Homo sapiens"
xref: Reactome:REACT_115809 "SOS-mediated nucleotide exchange of RAS (mediated by GRB2:SOS1 in complex with phosphorylated SHC1 and p-EGFR mutants), Homo sapiens"
xref: Reactome:REACT_115858 "Ras guanyl-nucleotide exchange mediated by Sos1 bound to GRB2 in complex with P-Shc1:P-Erbb2mut, Homo sapiens"
xref: Reactome:REACT_115999 "RAS guanyl-nucleotide exchange mediated by SOS1 in complex with GRB2 and p-Y349,350-SHC1:p-ERBB4, Homo sapiens"
xref: Reactome:REACT_116041 "RAS guanyl-nucleotide exchange mediated by SOS1 in complex with GRB2 and p-SHC1:Phosphorylated ERBB2 heterodimers, Homo sapiens"
xref: Reactome:REACT_116154 "SOS-mediated nucleotide exchange of RAS (mediated by GRB2:SOS1 in complex with p-EGFR mutants), Homo sapiens"
xref: Reactome:REACT_12386 "SOS1-mediated nucleotide exchange of RAS (EGF:EGFR:GRB2:SOS1), Homo sapiens"
xref: Reactome:REACT_12402 "SOS1-mediated nucleotide exchange of RAS (EGF:EGFR:SHC1:GRB2:SOS1), Homo sapiens"
xref: Reactome:REACT_12516 "Sos-mediated nucleotide exchange of Ras (Tie2 receptor:Grb2:Sos), Homo sapiens"
xref: Reactome:REACT_1672 "SOS mediated nucleotide exchange of RAS (IRS), Homo sapiens"
xref: Reactome:REACT_16923 "Sos-mediated nucleotide exchange of Ras (PDGF receptor:Grb2:Sos), Homo sapiens"
xref: Reactome:REACT_171 "SOS mediated nucleotide exchange of RAS (SHC), Rattus norvegicus"
xref: Reactome:REACT_18366 "NCAM1:pFAK:Grb2:Sos-mediated nucleotide exchange of Ras, Homo sapiens"
xref: Reactome:REACT_19121 "Activation of Rac1 by FARP2, Mus musculus"
xref: Reactome:REACT_19252 "Activation of Rac by Sos, Homo sapiens"
xref: Reactome:REACT_19386 "Activation of Rac by Sos, Drosophila melanogaster"
xref: Reactome:REACT_2010 "SOS mediated nucleotide exchange of RAS (SHC), Homo sapiens"
xref: Reactome:REACT_20612 "Ras activation, Homo sapiens"
xref: Reactome:REACT_23928 "SOS1 activates H-Ras, Homo sapiens"
xref: Reactome:REACT_29830 "Sos-mediated nucleotide exchange of Ras (PDGF receptor:Grb2:Sos), Taeniopygia guttata"
xref: Reactome:REACT_30420 "NCAM1:pFAK:Grb2:Sos-mediated nucleotide exchange of Ras, Danio rerio"
xref: Reactome:REACT_32023 "SOS mediated nucleotide exchange of RAS (IRS), Taeniopygia guttata"
xref: Reactome:REACT_32460 "SOS mediated nucleotide exchange of RAS (SHC), Danio rerio"
xref: Reactome:REACT_32668 "Sos-mediated nucleotide exchange of Ras (Tie2 receptor:Grb2:Sos), Gallus gallus"
xref: Reactome:REACT_32844 "Sos-mediated nucleotide exchange of Ras (PDGF receptor:Grb2:Sos), Mus musculus"
xref: Reactome:REACT_33114 "NCAM1:pFAK:Grb2:Sos-mediated nucleotide exchange of Ras, Sus scrofa"
xref: Reactome:REACT_33599 "Activation of Rac by Sos, Xenopus tropicalis"
xref: Reactome:REACT_34319 "SOS mediated nucleotide exchange of RAS (IRS), Sus scrofa"
xref: Reactome:REACT_77034 "SOS1-mediated nucleotide exchange of RAS (EGF:EGFR:GRB2:SOS1), Gallus gallus"
xref: Reactome:REACT_77145 "Sos-mediated nucleotide exchange of Ras (Tie2 receptor:Grb2:Sos), Mus musculus"
xref: Reactome:REACT_77492 "Sos-mediated nucleotide exchange of Ras (Tie2 receptor:Grb2:Sos), Sus scrofa"
xref: Reactome:REACT_77575 "SOS1-mediated nucleotide exchange of RAS (EGF:EGFR:SHC1:GRB2:SOS1), Mus musculus"
xref: Reactome:REACT_79065 "NCAM1:pFAK:Grb2:Sos-mediated nucleotide exchange of Ras, Xenopus tropicalis"
xref: Reactome:REACT_79439 "SOS1-mediated nucleotide exchange of RAS (EGF:EGFR:SHC1:GRB2:SOS1), Bos taurus"
xref: Reactome:REACT_79849 "NCAM1:pFAK:Grb2:Sos-mediated nucleotide exchange of Ras, Rattus norvegicus"
xref: Reactome:REACT_80093 "Sos-mediated nucleotide exchange of Ras (PDGF receptor:Grb2:Sos), Danio rerio"
xref: Reactome:REACT_81289 "SOS mediated nucleotide exchange of RAS (SHC), Xenopus tropicalis"
xref: Reactome:REACT_81540 "SOS mediated nucleotide exchange of RAS (IRS), Gallus gallus"
xref: Reactome:REACT_81544 "SOS mediated nucleotide exchange of RAS (IRS), Danio rerio"
xref: Reactome:REACT_83053 "Activation of Rac by Sos, Bos taurus"
xref: Reactome:REACT_83578 "Activation of Rac by Sos, Mus musculus"
xref: Reactome:REACT_84985 "SOS mediated nucleotide exchange of RAS (SHC), Gallus gallus"
xref: Reactome:REACT_86235 "Activation of Rac by Sos, Canis familiaris"
xref: Reactome:REACT_86729 "Activation of Rac by Sos, Taeniopygia guttata"
xref: Reactome:REACT_87571 "NCAM1:pFAK:Grb2:Sos-mediated nucleotide exchange of Ras, Bos taurus"
xref: Reactome:REACT_87691 "SOS1-mediated nucleotide exchange of RAS (EGF:EGFR:GRB2:SOS1), Xenopus tropicalis"
xref: Reactome:REACT_88348 "Activation of Rac by Sos, Rattus norvegicus"
xref: Reactome:REACT_88657 "SOS1-mediated nucleotide exchange of RAS (EGF:EGFR:GRB2:SOS1), Canis familiaris"
xref: Reactome:REACT_88743 "Sos-mediated nucleotide exchange of Ras (PDGF receptor:Grb2:Sos), Xenopus tropicalis"
xref: Reactome:REACT_88810 "SOS1-mediated nucleotide exchange of RAS (EGF:EGFR:GRB2:SOS1), Mus musculus"
xref: Reactome:REACT_89197 "NCAM1:pFAK:Grb2:Sos-mediated nucleotide exchange of Ras, Canis familiaris"
xref: Reactome:REACT_89518 "NCAM1:pFAK:Grb2:Sos-mediated nucleotide exchange of Ras, Mus musculus"
xref: Reactome:REACT_89624 "Sos-mediated nucleotide exchange of Ras (Tie2 receptor:Grb2:Sos), Canis familiaris"
xref: Reactome:REACT_90016 "SOS mediated nucleotide exchange of RAS (IRS), Xenopus tropicalis"
xref: Reactome:REACT_911 "SOS mediated nucleotide exchange of RAS (IRS), Rattus norvegicus"
xref: Reactome:REACT_91864 "SOS mediated nucleotide exchange of RAS (IRS), Mus musculus"
xref: Reactome:REACT_91887 "Sos-mediated nucleotide exchange of Ras (Tie2 receptor:Grb2:Sos), Bos taurus"
xref: Reactome:REACT_93477 "SOS1-mediated nucleotide exchange of RAS (EGF:EGFR:GRB2:SOS1), Taeniopygia guttata"
xref: Reactome:REACT_93791 "Sos-mediated nucleotide exchange of Ras (Tie2 receptor:Grb2:Sos), Rattus norvegicus"
xref: Reactome:REACT_94524 "Sos-mediated nucleotide exchange of Ras (Tie2 receptor:Grb2:Sos), Danio rerio"
xref: Reactome:REACT_94650 "SOS mediated nucleotide exchange of RAS (IRS), Canis familiaris"
xref: Reactome:REACT_96087 "SOS mediated nucleotide exchange of RAS (SHC), Sus scrofa"
xref: Reactome:REACT_96781 "SOS1-mediated nucleotide exchange of RAS (EGF:EGFR:SHC1:GRB2:SOS1), Canis familiaris"
xref: Reactome:REACT_96883 "Sos-mediated nucleotide exchange of Ras (PDGF receptor:Grb2:Sos), Sus scrofa"
xref: Reactome:REACT_97091 "NCAM1:pFAK:Grb2:Sos-mediated nucleotide exchange of Ras, Taeniopygia guttata"
xref: Reactome:REACT_97247 "SOS mediated nucleotide exchange of RAS (SHC), Taeniopygia guttata"
xref: Reactome:REACT_97461 "Sos-mediated nucleotide exchange of Ras (PDGF receptor:Grb2:Sos), Rattus norvegicus"
xref: Reactome:REACT_97468 "Sos-mediated nucleotide exchange of Ras (PDGF receptor:Grb2:Sos), Gallus gallus"
xref: Reactome:REACT_98264 "SOS1-mediated nucleotide exchange of RAS (EGF:EGFR:SHC1:GRB2:SOS1), Danio rerio"
xref: Reactome:REACT_98577 "SOS mediated nucleotide exchange of RAS (SHC), Canis familiaris"
xref: Reactome:REACT_98780 "SOS1-mediated nucleotide exchange of RAS (EGF:EGFR:SHC1:GRB2:SOS1), Xenopus tropicalis"
xref: Reactome:REACT_99489 "SOS mediated nucleotide exchange of RAS (IRS), Bos taurus"
is_a: GO:0005085 ! guanyl-nucleotide exchange factor activity
is_a: GO:0017016 ! Ras GTPase binding

[Term]
id: GO:0005089
name: Rho guanyl-nucleotide exchange factor activity
namespace: molecular_function
def: "Stimulates the exchange of guanyl nucleotides associated with a GTPase of the Rho family. Under normal cellular physiological conditions, the concentration of GTP is higher than that of GDP, favoring the replacement of GDP by GTP in association with the GTPase." [GOC:mah]
subset: goslim_chembl
synonym: "Rho guanine nucleotide exchange factor" EXACT []
synonym: "RhoGEF" EXACT []
xref: Reactome:REACT_100152 "Activation of Rac1, Xenopus tropicalis"
xref: Reactome:REACT_100689 "Activation of Rho by LARG and PDZ-RhoGEF, Sus scrofa"
xref: Reactome:REACT_100721 "GEFs activate Rho GTPase:GDP, Schizosaccharomyces pombe"
xref: Reactome:REACT_10098 "GEFs activate Rho GTPase:GDP, Homo sapiens"
xref: Reactome:REACT_100998 "Activation of Cdc42, Caenorhabditis elegans"
xref: Reactome:REACT_101393 "GEFs activate RhoA,B,C, Mus musculus"
xref: Reactome:REACT_103139 "Activation of Rho by LARG and PDZ-RhoGEF, Rattus norvegicus"
xref: Reactome:REACT_103592 "GEFs activate Rho GTPase:GDP, Caenorhabditis elegans"
xref: Reactome:REACT_103724 "Activation of Cdc42, Bos taurus"
xref: Reactome:REACT_105214 "Activation of Cdc42, Rattus norvegicus"
xref: Reactome:REACT_105608 "GEFs activate RhoA,B,C, Canis familiaris"
xref: Reactome:REACT_106134 "GEFs activate RhoA,B,C, Dictyostelium discoideum"
xref: Reactome:REACT_108126 "GEFs activate RhoA,B,C, Gallus gallus"
xref: Reactome:REACT_108320 "Activation of Rho by LARG and PDZ-RhoGEF, Xenopus tropicalis"
xref: Reactome:REACT_108721 "GEFs activate Rho GTPase:GDP, Mus musculus"
xref: Reactome:REACT_108759 "Activation of Rho by LARG and PDZ-RhoGEF, Mus musculus"
xref: Reactome:REACT_109052 "GEFs activate Rho GTPase:GDP, Danio rerio"
xref: Reactome:REACT_109265 "RhoA is activated by nucleotide exchange and inhibits axonal growth, Caenorhabditis elegans"
xref: Reactome:REACT_109689 "GEFs activate RhoA,B,C, Rattus norvegicus"
xref: Reactome:REACT_112014 "RhoA is activated by nucleotide exchange and inhibits axonal growth, Danio rerio"
xref: Reactome:REACT_114452 "RhoA is activated by nucleotide exchange and inhibits axonal growth, Xenopus tropicalis"
xref: Reactome:REACT_114487 "RhoA is activated by nucleotide exchange and inhibits axonal growth, Rattus norvegicus"
xref: Reactome:REACT_13808 "RhoA is activated by nucleotide exchange and inhibits axonal growth, Homo sapiens"
xref: Reactome:REACT_19137 "Activation of Rho by LARG and PDZ-RhoGEF, Homo sapiens"
xref: Reactome:REACT_19216 "GEFs activate RhoA,B,C, Homo sapiens"
xref: Reactome:REACT_22200 "Activation of Rac1, Homo sapiens"
xref: Reactome:REACT_22281 "Activation of Cdc42, Homo sapiens"
xref: Reactome:REACT_28825 "Activation of Rho by LARG and PDZ-RhoGEF, Gallus gallus"
xref: Reactome:REACT_28967 "GEFs activate Rho GTPase:GDP, Sus scrofa"
xref: Reactome:REACT_30773 "GEFs activate Rho GTPase:GDP, Saccharomyces cerevisiae"
xref: Reactome:REACT_30791 "RhoA is activated by nucleotide exchange and inhibits axonal growth, Canis familiaris"
xref: Reactome:REACT_31433 "GEFs activate RhoA,B,C, Xenopus tropicalis"
xref: Reactome:REACT_31965 "Activation of Rac1, Rattus norvegicus"
xref: Reactome:REACT_32024 "Activation of Rho by LARG and PDZ-RhoGEF, Bos taurus"
xref: Reactome:REACT_32371 "GEFs activate Rho GTPase:GDP, Dictyostelium discoideum"
xref: Reactome:REACT_34520 "Activation of Rac1, Mus musculus"
xref: Reactome:REACT_77383 "GEFs activate RhoA,B,C, Bos taurus"
xref: Reactome:REACT_77389 "GEFs activate RhoA,B,C, Sus scrofa"
xref: Reactome:REACT_77531 "GEFs activate Rho GTPase:GDP, Oryza sativa"
xref: Reactome:REACT_79833 "GEFs activate Rho GTPase:GDP, Rattus norvegicus"
xref: Reactome:REACT_81313 "Activation of Rho by LARG and PDZ-RhoGEF, Danio rerio"
xref: Reactome:REACT_82885 "Activation of Rho by LARG and PDZ-RhoGEF, Taeniopygia guttata"
xref: Reactome:REACT_82970 "GEFs activate Rho GTPase:GDP, Taeniopygia guttata"
xref: Reactome:REACT_84523 "Activation of Cdc42, Mus musculus"
xref: Reactome:REACT_85048 "GEFs activate RhoA,B,C, Taeniopygia guttata"
xref: Reactome:REACT_86070 "GEFs activate RhoA,B,C, Caenorhabditis elegans"
xref: Reactome:REACT_87646 "GEFs activate Rho GTPase:GDP, Xenopus tropicalis"
xref: Reactome:REACT_88315 "GEFs activate Rho GTPase:GDP, Bos taurus"
xref: Reactome:REACT_91703 "GEFs activate Rho GTPase:GDP, Canis familiaris"
xref: Reactome:REACT_92249 "Activation of Rac1, Canis familiaris"
xref: Reactome:REACT_92606 "Activation of Cdc42, Danio rerio"
xref: Reactome:REACT_92645 "GEFs activate Rho GTPase:GDP, Drosophila melanogaster"
xref: Reactome:REACT_93562 "Activation of Cdc42, Xenopus tropicalis"
xref: Reactome:REACT_94383 "GEFs activate RhoA,B,C, Danio rerio"
xref: Reactome:REACT_94512 "GEFs activate RhoA,B,C, Drosophila melanogaster"
xref: Reactome:REACT_95084 "GEFs activate RhoA,B,C, Saccharomyces cerevisiae"
xref: Reactome:REACT_95178 "GEFs activate RhoA,B,C, Schizosaccharomyces pombe"
xref: Reactome:REACT_95796 "Activation of Rac1, Danio rerio"
xref: Reactome:REACT_96171 "Activation of Rac1, Drosophila melanogaster"
xref: Reactome:REACT_96181 "Activation of Cdc42, Sus scrofa"
xref: Reactome:REACT_96227 "GEFs activate Rho GTPase:GDP, Arabidopsis thaliana"
xref: Reactome:REACT_96803 "Activation of Rho by LARG and PDZ-RhoGEF, Canis familiaris"
xref: Reactome:REACT_97069 "Activation of Rac1, Bos taurus"
xref: Reactome:REACT_97117 "Activation of Cdc42, Drosophila melanogaster"
xref: Reactome:REACT_97788 "RhoA is activated by nucleotide exchange and inhibits axonal growth, Bos taurus"
xref: Reactome:REACT_98631 "RhoA is activated by nucleotide exchange and inhibits axonal growth, Drosophila melanogaster"
xref: Reactome:REACT_98998 "GEFs activate Rho GTPase:GDP, Gallus gallus"
xref: Reactome:REACT_99425 "RhoA is activated by nucleotide exchange and inhibits axonal growth, Mus musculus"
is_a: GO:0005088 ! Ras guanyl-nucleotide exchange factor activity
is_a: GO:0017048 ! Rho GTPase binding

[Term]
id: GO:0005090
name: Sar guanyl-nucleotide exchange factor activity
namespace: molecular_function
def: "Stimulates the exchange of guanyl nucleotides associated with a GTPase of the Sar family. Under normal cellular physiological conditions, the concentration of GTP is higher than that of GDP, favoring the replacement of GDP by GTP in association with the GTPase." [GOC:mah]
comment: Note that the name Sar derives from 'secretion-associated, Ras-related'.
is_a: GO:0005085 ! guanyl-nucleotide exchange factor activity
is_a: GO:0030695 ! GTPase regulator activity

[Term]
id: GO:0005091
name: guanyl-nucleotide exchange factor adaptor activity
namespace: molecular_function
def: "The binding activity of a molecule that brings together a guanyl-nucleotide exchange factor and one or more other proteins, permitting them to function in a coordinated way." [GOC:mtg_MIT_16mar07, GOC:vw]
is_a: GO:0030674 ! protein binding, bridging
is_a: GO:0030695 ! GTPase regulator activity

[Term]
id: GO:0005092
name: GDP-dissociation inhibitor activity
namespace: molecular_function
def: "Prevents the dissociation of GDP from a GTPase, thereby preventing GTP from binding." [GOC:mah]
synonym: "GDI" EXACT []
is_a: GO:0030695 ! GTPase regulator activity

[Term]
id: GO:0005093
name: Rab GDP-dissociation inhibitor activity
namespace: molecular_function
def: "Prevents the dissociation of GDP from the small GTPase Rab, thereby preventing GTP from binding." [GOC:mah]
is_a: GO:0005092 ! GDP-dissociation inhibitor activity

[Term]
id: GO:0005094
name: Rho GDP-dissociation inhibitor activity
namespace: molecular_function
def: "Prevents the dissociation of GDP from the small GTPase Rho, thereby preventing GTP from binding." [GOC:mah]
is_a: GO:0005092 ! GDP-dissociation inhibitor activity

[Term]
id: GO:0005095
name: GTPase inhibitor activity
namespace: molecular_function
def: "Stops, prevents or reduces the activity of any enzyme that catalyzes the hydrolysis of GTP to GDP and orthophosphate." [GOC:ai]
synonym: "GIP" BROAD []
is_a: GO:0004857 ! enzyme inhibitor activity
is_a: GO:0030695 ! GTPase regulator activity

[Term]
id: GO:0005096
name: GTPase activator activity
namespace: molecular_function
alt_id: GO:0005097
alt_id: GO:0005098
alt_id: GO:0005099
alt_id: GO:0005100
alt_id: GO:0005101
alt_id: GO:0008060
alt_id: GO:0017123
alt_id: GO:0030675
alt_id: GO:0046582
def: "Binds to and increases the activity of a GTPase, an enzyme that catalyzes the hydrolysis of GTP." [GOC:mah]
comment: Note that the name Sar derives from 'secretion-associated, Ras-related'.
subset: gosubset_prok
synonym: "ARF GAP activity" NARROW [GOC:pg]
synonym: "ARF GTPase activator activity" NARROW []
synonym: "GAP activity" EXACT []
synonym: "Rab GAP activity" NARROW [GOC:pg]
synonym: "Rab GTPase activator activity" NARROW []
synonym: "Rac GAP activity" NARROW [GOC:pg]
synonym: "Rac GTPase activator activity" NARROW []
synonym: "Ral GAP activity" NARROW [GOC:pg]
synonym: "Ral GTPase activator activity" NARROW []
synonym: "Ran GAP activity" NARROW [GOC:pg]
synonym: "Ran GTPase activator activity" NARROW []
synonym: "RanGAP" NARROW []
synonym: "Rap GAP activity" NARROW [GOC:pg]
synonym: "Rap GTPase activator activity" NARROW []
synonym: "Ras GAP activity" NARROW [GOC:pg]
synonym: "Ras GTPase activator activity" NARROW []
synonym: "Rho GAP activity" NARROW [GOC:pg]
synonym: "Rho GTPase activator activity" NARROW []
synonym: "Sar GAP activity" NARROW [GOC:pg]
synonym: "Sar GTPase activator activity" NARROW []
xref: Reactome:REACT_100037 "Hydrolysis of Arf1-GTP to Arf1-GDP, Schizosaccharomyces pombe"
xref: Reactome:REACT_100399 "Rap1 signal termination by Rap1GAPs, Mus musculus"
xref: Reactome:REACT_100517 "TSC2 activates intrinsic GTPase activity of Rheb, Danio rerio"
xref: Reactome:REACT_101790 "Inactivation of R-Ras by Sema4D-Plexin-B1 GAP activity, Sus scrofa"
xref: Reactome:REACT_102733 "Inactivation of R-Ras by Sema4D-Plexin-B1 GAP activity, Mus musculus"
xref: Reactome:REACT_103137 "Hydrolysis of Arf1-GTP to Arf1-GDP, Rattus norvegicus"
xref: Reactome:REACT_103891 "GAPs inactivate Rho GTPase:GTP by hydrolysis, Arabidopsis thaliana"
xref: Reactome:REACT_104735 "GAPs inactivate Rho GTPase:GTP by hydrolysis, Xenopus tropicalis"
xref: Reactome:REACT_105046 "Hydrolysis of Arf1-GTP to Arf1-GDP, Canis familiaris"
xref: Reactome:REACT_105205 "TSC2 activates intrinsic GTPase activity of Rheb, Bos taurus"
xref: Reactome:REACT_105880 "Inactivation of Rho-GTP by p190RhoGAP, Xenopus tropicalis"
xref: Reactome:REACT_106102 "Inactivation of Cdc42, Sus scrofa"
xref: Reactome:REACT_106107 "Inactivation of Cdc42, Caenorhabditis elegans"
xref: Reactome:REACT_106167 "Rap1 signal termination by Rap1GAPs, Caenorhabditis elegans"
xref: Reactome:REACT_107460 "TSC2 activates intrinsic GTPase activity of Rheb, Mus musculus"
xref: Reactome:REACT_107555 "Inactivation of R-Ras by Sema3A-Plexin-A GAP activity, Danio rerio"
xref: Reactome:REACT_109556 "TSC2 activates intrinsic GTPase activity of Rheb, Sus scrofa"
xref: Reactome:REACT_110213 "GAPs inactivate Rho GTPase:GTP by hydrolysis, Dictyostelium discoideum"
xref: Reactome:REACT_110672 "Hydrolysis of Arf1-GTP to Arf1-GDP, Mus musculus"
xref: Reactome:REACT_110956 "Inactivation of R-Ras by Sema3A-Plexin-A GAP activity, Rattus norvegicus"
xref: Reactome:REACT_11107 "Hydrolysis of Arf1-GTP to Arf1-GDP, Homo sapiens"
xref: Reactome:REACT_112033 "Hydrolysis of Arf1-GTP to Arf1-GDP, Saccharomyces cerevisiae"
xref: Reactome:REACT_114368 "Inactivation of Rho-GTP by p190RhoGAP, Danio rerio"
xref: Reactome:REACT_115083 "Inactivation of R-Ras by Sema3A-Plexin-A GAP activity, Xenopus tropicalis"
xref: Reactome:REACT_115214 "Inactivation of Rho-GTP by p190RhoGAP, Rattus norvegicus"
xref: Reactome:REACT_115497 "Inactivation of R-Ras by Sema4D-Plexin-B1 GAP activity, Xenopus tropicalis"
xref: Reactome:REACT_19117 "Inactivation of R-Ras by Sema3A-Plexin-A GAP activity, Homo sapiens"
xref: Reactome:REACT_19120 "Inactivation of R-Ras by Sema4D-Plexin-B1 GAP activity, Homo sapiens"
xref: Reactome:REACT_19125 "Inactivation of Cdc42, Homo sapiens"
xref: Reactome:REACT_19181 "Inactivation of R-Ras by Sema3A-Plexin-A1 GAP activity, Mus musculus"
xref: Reactome:REACT_19204 "Inactivation of Cdc42, Rattus norvegicus"
xref: Reactome:REACT_19242 "Inactivation of Rho-GTP by p190RhoGAP, Homo sapiens"
xref: Reactome:REACT_19359 "Inactivation of Rac1, Homo sapiens"
xref: Reactome:REACT_19409 "Inactivation of Rac1, Drosophila melanogaster"
xref: Reactome:REACT_21261 "TSC2 activates intrinsic GTPase activity of Rheb, Homo sapiens"
xref: Reactome:REACT_23811 "Rap1 signal termination by Rap1GAPs, Homo sapiens"
xref: Reactome:REACT_28434 "Inactivation of R-Ras by Sema4D-Plexin-B1 GAP activity, Rattus norvegicus"
xref: Reactome:REACT_29133 "Inactivation of R-Ras by Sema4D-Plexin-B1 GAP activity, Danio rerio"
xref: Reactome:REACT_29594 "GAPs inactivate Rho GTPase:GTP by hydrolysis, Oryza sativa"
xref: Reactome:REACT_29936 "GAPs inactivate Rho GTPase:GTP by hydrolysis, Schizosaccharomyces pombe"
xref: Reactome:REACT_30412 "GAPs inactivate Rho GTPase:GTP by hydrolysis, Drosophila melanogaster"
xref: Reactome:REACT_30771 "Inactivation of Rac1, Mus musculus"
xref: Reactome:REACT_31216 "Inactivation of Cdc42, Gallus gallus"
xref: Reactome:REACT_31467 "TSC2 activates intrinsic GTPase activity of Rheb, Xenopus tropicalis"
xref: Reactome:REACT_32029 "GAPs inactivate Rho GTPase:GTP by hydrolysis, Sus scrofa"
xref: Reactome:REACT_32249 "Rap1 signal termination by Rap1GAPs, Gallus gallus"
xref: Reactome:REACT_32397 "GAPs inactivate Rho GTPase:GTP by hydrolysis, Rattus norvegicus"
xref: Reactome:REACT_32553 "Inactivation of Cdc42, Danio rerio"
xref: Reactome:REACT_32773 "Inactivation of Rac1, Bos taurus"
xref: Reactome:REACT_34038 "GAPs inactivate Rho GTPase:GTP by hydrolysis, Canis familiaris"
xref: Reactome:REACT_39687 "Hydrolysis of Arf1-GTP to Arf1-GDP, Caenorhabditis elegans"
xref: Reactome:REACT_6328 "DRheb is inhibited by the TSC1/2 complex, Drosophila melanogaster"
xref: Reactome:REACT_77384 "Rap1 signal termination by Rap1GAPs, Canis familiaris"
xref: Reactome:REACT_77579 "Hydrolysis of Arf1-GTP to Arf1-GDP, Plasmodium falciparum"
xref: Reactome:REACT_79015 "GAPs inactivate Rho GTPase:GTP by hydrolysis, Caenorhabditis elegans"
xref: Reactome:REACT_79166 "Inactivation of Rac1, Taeniopygia guttata"
xref: Reactome:REACT_79350 "GAPs inactivate Rho GTPase:GTP by hydrolysis, Saccharomyces cerevisiae"
xref: Reactome:REACT_79491 "Hydrolysis of Arf1-GTP to Arf1-GDP, Taeniopygia guttata"
xref: Reactome:REACT_79580 "Inactivation of Rho-GTP by p190RhoGAP, Taeniopygia guttata"
xref: Reactome:REACT_81264 "Rap1 signal termination by Rap1GAPs, Rattus norvegicus"
xref: Reactome:REACT_81375 "Hydrolysis of Arf1-GTP to Arf1-GDP, Xenopus tropicalis"
xref: Reactome:REACT_81710 "Inactivation of R-Ras by Sema3A-Plexin-A GAP activity, Canis familiaris"
xref: Reactome:REACT_82254 "GAPs inactivate Rho GTPase:GTP by hydrolysis, Bos taurus"
xref: Reactome:REACT_82277 "Inactivation of R-Ras by Sema3A-Plexin-A GAP activity, Bos taurus"
xref: Reactome:REACT_83101 "GAPs inactivate Rho GTPase:GTP by hydrolysis, Danio rerio"
xref: Reactome:REACT_83421 "GAPs inactivate Rho GTPase:GTP by hydrolysis, Gallus gallus"
xref: Reactome:REACT_83638 "TSC2 activates intrinsic GTPase activity of Rheb, Drosophila melanogaster"
xref: Reactome:REACT_83910 "Hydrolysis of Arf1-GTP to Arf1-GDP, Danio rerio"
xref: Reactome:REACT_84528 "Inactivation of Rac1, Rattus norvegicus"
xref: Reactome:REACT_85155 "Inactivation of Cdc42, Mus musculus"
xref: Reactome:REACT_85340 "Rap1 signal termination by Rap1GAPs, Taeniopygia guttata"
xref: Reactome:REACT_85789 "Hydrolysis of Arf1-GTP to Arf1-GDP, Dictyostelium discoideum"
xref: Reactome:REACT_86052 "Inactivation of R-Ras by Sema3A-Plexin-A GAP activity, Sus scrofa"
xref: Reactome:REACT_86081 "GAPs inactivate Rho GTPase:GTP by hydrolysis, Mus musculus"
xref: Reactome:REACT_86314 "Inactivation of Rho-GTP by p190RhoGAP, Bos taurus"
xref: Reactome:REACT_87017 "Hydrolysis of Arf1-GTP to Arf1-GDP, Bos taurus"
xref: Reactome:REACT_87209 "Inactivation of Rac1, Gallus gallus"
xref: Reactome:REACT_87601 "Inactivation of R-Ras by Sema4D-Plexin-B1 GAP activity, Bos taurus"
xref: Reactome:REACT_87851 "Inactivation of Rho-GTP by p190RhoGAP, Gallus gallus"
xref: Reactome:REACT_88542 "Inactivation of Rac1, Danio rerio"
xref: Reactome:REACT_89490 "Inactivation of Rho-GTP by p190RhoGAP, Mus musculus"
xref: Reactome:REACT_89520 "Hydrolysis of Arf1-GTP to Arf1-GDP, Drosophila melanogaster"
xref: Reactome:REACT_89620 "Rap1 signal termination by Rap1GAPs, Drosophila melanogaster"
xref: Reactome:REACT_89858 "Inactivation of Rac1, Canis familiaris"
xref: Reactome:REACT_91546 "Rap1 signal termination by Rap1GAPs, Dictyostelium discoideum"
xref: Reactome:REACT_91668 "TSC2 activates intrinsic GTPase activity of Rheb, Canis familiaris"
xref: Reactome:REACT_92264 "TSC2 activates intrinsic GTPase activity of Rheb, Gallus gallus"
xref: Reactome:REACT_92625 "Rap1 signal termination by Rap1GAPs, Xenopus tropicalis"
xref: Reactome:REACT_93021 "TSC2 activates intrinsic GTPase activity of Rheb, Taeniopygia guttata"
xref: Reactome:REACT_94710 "Rap1 signal termination by Rap1GAPs, Danio rerio"
xref: Reactome:REACT_95100 "GAPs inactivate Rho GTPase:GTP by hydrolysis, Taeniopygia guttata"
xref: Reactome:REACT_95502 "Inactivation of Cdc42, Bos taurus"
xref: Reactome:REACT_95518 "Inactivation of Rho-GTP by p190RhoGAP, Canis familiaris"
xref: Reactome:REACT_95889 "Hydrolysis of Arf1-GTP to Arf1-GDP, Gallus gallus"
xref: Reactome:REACT_96614 "Inactivation of Rac1, Xenopus tropicalis"
xref: Reactome:REACT_96925 "Inactivation of Cdc42, Xenopus tropicalis"
xref: Reactome:REACT_97055 "Inactivation of Cdc42, Taeniopygia guttata"
xref: Reactome:REACT_97605 "Inactivation of R-Ras by Sema4D-Plexin-B1 GAP activity, Canis familiaris"
xref: Reactome:REACT_97802 "Rap1 signal termination by Rap1GAPs, Sus scrofa"
xref: Reactome:REACT_98275 "Rap1 signal termination by Rap1GAPs, Bos taurus"
xref: Reactome:REACT_9982 "GAPs inactivate Rho GTPase:GTP by hydrolysis, Homo sapiens"
is_a: GO:0008047 ! enzyme activator activity
is_a: GO:0030695 ! GTPase regulator activity

[Term]
id: GO:0005102
name: receptor binding
namespace: molecular_function
def: "Interacting selectively and non-covalently with one or more specific sites on a receptor molecule, a macromolecule that undergoes combination with a hormone, neurotransmitter, drug or intracellular messenger to initiate a change in cell function." [GOC:bf, GOC:ceb, ISBN:0198506732]
comment: Where appropriate, also consider annotating to 'receptor agonist activity ; GO:0048018'.
subset: goslim_agr
subset: goslim_chembl
subset: goslim_mouse
subset: goslim_plant
subset: gosubset_prok
synonym: "receptor ligand" NARROW []
synonym: "receptor-associated protein activity" RELATED []
xref: Wikipedia:Ligand_(biochemistry)
is_a: GO:0005515 ! protein binding

[Term]
id: GO:0005104
name: fibroblast growth factor receptor binding
namespace: molecular_function
alt_id: GO:0001521
alt_id: GO:0005162
def: "Interacting selectively and non-covalently with the fibroblast growth factor receptor (FGFR)." [GOC:ceb]
comment: Note that branchless is the Drosophila gene encoding fibroblast growth factor.
synonym: "FGF receptor binding" EXACT []
synonym: "FGFR binding" EXACT []
synonym: "FGFR ligand" NARROW []
synonym: "fibroblast growth factor" BROAD []
synonym: "fibroblast growth factor receptor ligand" NARROW []
is_a: GO:0070851 ! growth factor receptor binding

[Term]
id: GO:0005105
name: type 1 fibroblast growth factor receptor binding
namespace: molecular_function
def: "Interacting selectively and non-covalently with the type 1 fibroblast growth factor receptor (FGFR1)." [GOC:ceb, GOC:fb_curators]
comment: Note that breathless is the Drosophila gene encoding the type 1 fibroblast growth factor receptor (FGFR1).
synonym: "breathless binding" NARROW []
synonym: "breathless ligand" NARROW []
synonym: "FGFR1 binding" BROAD []
synonym: "FGFR1 ligand" NARROW []
synonym: "type 1 fibroblast growth factor receptor ligand" NARROW []
is_a: GO:0005104 ! fibroblast growth factor receptor binding

[Term]
id: GO:0005106
name: obsolete ephrin
namespace: molecular_function
def: "OBSOLETE. A class of proteins that interact with the ephrin receptors." [GOC:ai, ISBN:0198506732]
comment: This term was made obsolete because it refers to a class of gene products.
synonym: "ephrin" EXACT []
is_obsolete: true
consider: GO:0046875

[Term]
id: GO:0005107
name: obsolete GPI-linked ephrin
namespace: molecular_function
def: "OBSOLETE (was not defined before being made obsolete)." [GOC:ai]
comment: This term was made obsolete because it refers to a class of gene products.
synonym: "GPI-linked ephrin" EXACT []
is_obsolete: true
consider: GO:0046658
consider: GO:0046875

[Term]
id: GO:0005108
name: obsolete transmembrane ephrin
namespace: molecular_function
def: "OBSOLETE (was not defined before being made obsolete)." [GOC:ai]
comment: This term was made obsolete because it refers to a class of gene products.
synonym: "transmembrane ephrin" EXACT []
is_obsolete: true
consider: GO:0005887
consider: GO:0046875

[Term]
id: GO:0005109
name: frizzled binding
namespace: molecular_function
def: "Interacting selectively and non-covalently with the frizzled (fz) receptor." [GOC:ceb, PR:000001315]
subset: goslim_chembl
synonym: "frizzled ligand" NARROW []
synonym: "fz binding" EXACT []
synonym: "fz ligand" NARROW []
is_a: GO:0001664 ! G-protein coupled receptor binding

[Term]
id: GO:0005110
name: frizzled-2 binding
namespace: molecular_function
def: "Interacting selectively and non-covalently with frizzled-2 (fz2)." [GOC:ceb, PR:000007719]
synonym: "frizzled-2 ligand" NARROW []
synonym: "fz2 binding" EXACT []
synonym: "fz2 ligand" NARROW []
is_a: GO:0005109 ! frizzled binding

[Term]
id: GO:0005111
name: type 2 fibroblast growth factor receptor binding
namespace: molecular_function
def: "Interacting selectively and non-covalently with the type 2 fibroblast growth factor receptor (FGFR2)." [GOC:fb_curators]
comment: Note that heartless is the Drosophila gene encoding the type 2 fibroblast growth factor receptor (FGFR2).
synonym: "FGFR2 binding" EXACT []
synonym: "FGFR2 ligand" NARROW []
synonym: "heartless binding" EXACT []
synonym: "heartless ligand" NARROW []
synonym: "type 2 fibroblast growth factor receptor ligand" NARROW []
is_a: GO:0005104 ! fibroblast growth factor receptor binding

[Term]
id: GO:0005112
name: Notch binding
namespace: molecular_function
def: "Interacting selectively and non-covalently with the Notch (N) protein, a surface receptor." [GOC:ceb]
synonym: "N binding" EXACT []
synonym: "N ligand" NARROW []
synonym: "Notch ligand" NARROW []
synonym: "Notch receptor binding" EXACT []
is_a: GO:0005102 ! receptor binding

[Term]
id: GO:0005113
name: patched binding
namespace: molecular_function
def: "Interacting selectively and non-covalently with the patched (ptc) protein, a receptor for hedgehog proteins." [GOC:ceb, PMID:11731473]
synonym: "patched ligand" NARROW []
synonym: "ptc binding" EXACT []
synonym: "ptc ligand" NARROW []
is_a: GO:0005102 ! receptor binding

[Term]
id: GO:0005114
name: type II transforming growth factor beta receptor binding
namespace: molecular_function
def: "Interacting selectively and non-covalently with a type II transforming growth factor beta receptor." [GOC:ceb, GOC:mah, PMID:11252892]
synonym: "punt binding" NARROW []
synonym: "punt ligand" NARROW []
synonym: "TGF-beta type II binding" EXACT []
synonym: "transforming growth factor beta ligand binding to type II receptor" RELATED []
synonym: "transforming growth factor beta receptor type II binding" EXACT []
synonym: "type II TGF-beta binding" EXACT []
is_a: GO:0005160 ! transforming growth factor beta receptor binding

[Term]
id: GO:0005115
name: receptor tyrosine kinase-like orphan receptor binding
namespace: molecular_function
def: "Interacting selectively and non-covalently with the receptor tyrosine kinase-like orphan receptor (Ror)." [GOC:ceb, GOC:vw]
synonym: "receptor tyrosine kinase-like orphan receptor ligand" NARROW []
synonym: "Ror binding" BROAD []
synonym: "Ror ligand" RELATED []
is_a: GO:0005102 ! receptor binding

[Term]
id: GO:0005117
name: wishful thinking binding
namespace: molecular_function
def: "Interacting selectively and non-covalently with wishful thinking (Wit), a type II bone morphogenic protein receptor." [GOC:ceb, PMID:11856529]
synonym: "SE20 receptor binding" NARROW []
synonym: "wishful thinking ligand" NARROW []
synonym: "Wit binding" EXACT []
synonym: "Wit ligand" NARROW []
is_a: GO:0005102 ! receptor binding

[Term]
id: GO:0005118
name: sevenless binding
namespace: molecular_function
def: "Interacting selectively and non-covalently with the sevenless (sev) protein, a receptor tyrosine kinase." [GOC:ceb, PMID:3151175]
synonym: "sev binding" EXACT []
synonym: "sev ligand" NARROW []
synonym: "sevenless ligand" NARROW []
is_a: GO:0005102 ! receptor binding

[Term]
id: GO:0005119
name: smoothened binding
namespace: molecular_function
def: "Interacting selectively and non-covalently with the smoothened (smo) protein, which interacts with patched to transmit hedgehog signals." [GOC:ceb, PMID:11731473]
synonym: "smo binding" EXACT []
synonym: "smo ligand" NARROW []
synonym: "smoothened ligand" NARROW []
is_a: GO:0001664 ! G-protein coupled receptor binding

[Term]
id: GO:0005121
name: Toll binding
namespace: molecular_function
def: "Interacting selectively and non-covalently with the Toll protein, a transmembrane receptor." [GOC:ceb]
synonym: "Tl binding" EXACT []
synonym: "Toll ligand" NARROW []
synonym: "Toll receptor binding" EXACT []
is_a: GO:0005102 ! receptor binding

[Term]
id: GO:0005122
name: torso binding
namespace: molecular_function
def: "Interacting selectively and non-covalently with the torso (tor) protein, a receptor tyrosine kinase." [GOC:ceb, PMID:2927509]
synonym: "tor binding" EXACT []
synonym: "tor ligand" NARROW []
synonym: "torso ligand" NARROW []
is_a: GO:0005102 ! receptor binding

[Term]
id: GO:0005123
name: death receptor binding
namespace: molecular_function
def: "Interacting selectively and non-covalently with any member of the death receptor (DR) family. The DR family falls within the tumor necrosis factor receptor superfamily and is characterized by a cytoplasmic region of ~80 residues termed the death domain (DD)." [GOC:ceb, GOC:rl, PMID:15654015]
subset: goslim_chembl
synonym: "APO binding" NARROW [GOC:rl]
synonym: "death receptor adaptor protein activity" RELATED []
synonym: "death receptor interacting protein activity" RELATED []
synonym: "death receptor ligand" NARROW []
synonym: "death receptor-associated factor activity" RELATED []
synonym: "DR binding" NARROW [GOC:rl]
synonym: "EDAR binding" NARROW [GOC:rl]
synonym: "FAS binding" NARROW [GOC:rl]
synonym: "KILLER binding" NARROW [GOC:rl]
synonym: "NGFR binding" NARROW [GOC:rl]
synonym: "TNFR1 binding" NARROW [GOC:rl]
synonym: "TRAIL binding" NARROW [GOC:rl]
is_a: GO:0032813 ! tumor necrosis factor receptor superfamily binding

[Term]
id: GO:0005124
name: scavenger receptor binding
namespace: molecular_function
def: "Interacting selectively and non-covalently with scavenger receptors, a family of proteins that are expressed on myeloid cells and are involved in the uptake of effete cellular components and foreign particles." [GOC:ceb]
synonym: "scavenger receptor ligand" NARROW []
is_a: GO:0005102 ! receptor binding

[Term]
id: GO:0005125
name: cytokine activity
namespace: molecular_function
def: "Functions to control the survival, growth, differentiation and effector function of tissues and cells." [ISBN:0198599471]
comment: Also consider annotating to 'receptor agonist activity ; GO:0048018'.
subset: goslim_chembl
synonym: "autocrine activity" RELATED [GOC:rl]
synonym: "paracrine activity" RELATED [GOC:rl]
is_a: GO:0048018 ! receptor ligand activity

[Term]
id: GO:0005126
name: cytokine receptor binding
namespace: molecular_function
def: "Interacting selectively and non-covalently with a cytokine receptor." [GOC:mah, GOC:vw]
synonym: "hematopoietin/interferon-class (D200-domain) cytokine receptor binding" EXACT [GOC:add, GOC:mah]
synonym: "hematopoietin/interferon-class (D200-domain) cytokine receptor ligand" NARROW []
is_a: GO:0005102 ! receptor binding

[Term]
id: GO:0005127
name: ciliary neurotrophic factor receptor binding
namespace: molecular_function
def: "Interacting selectively and non-covalently with the ciliary neurotrophic factor receptor." [GOC:ai]
synonym: "ciliary neurotrophic factor" NARROW []
synonym: "ciliary neurotrophic factor receptor ligand" NARROW []
is_a: GO:0005126 ! cytokine receptor binding

[Term]
id: GO:0005128
name: erythropoietin receptor binding
namespace: molecular_function
def: "Interacting selectively and non-covalently with the erythropoietin receptor." [GOC:ai]
synonym: "erythropoietin" NARROW []
synonym: "erythropoietin receptor ligand" NARROW []
is_a: GO:0005126 ! cytokine receptor binding

[Term]
id: GO:0005129
name: granulocyte macrophage colony-stimulating factor receptor binding
namespace: molecular_function
def: "Interacting selectively and non-covalently with the granulocyte macrophage colony-stimulating factor receptor." [GOC:ai]
synonym: "GM-CSF receptor binding" EXACT [GOC:vk]
synonym: "GM-CSF receptor ligand" NARROW []
synonym: "GMC-SF receptor ligand" NARROW []
synonym: "granulocyte macrophage colony stimulating factor receptor binding" EXACT []
synonym: "granulocyte macrophage colony-stimulating factor" NARROW []
synonym: "granulocyte macrophage colony-stimulating factor receptor ligand" NARROW []
is_a: GO:0005126 ! cytokine receptor binding
is_a: GO:0070851 ! growth factor receptor binding

[Term]
id: GO:0005130
name: granulocyte colony-stimulating factor receptor binding
namespace: molecular_function
def: "Interacting selectively and non-covalently with the granulocyte colony-stimulating factor receptor." [GOC:ai]
synonym: "G-CSF receptor ligand" EXACT []
synonym: "GC-SF receptor ligand" EXACT []
synonym: "granulocyte colony stimulating factor receptor binding" EXACT []
synonym: "granulocyte colony-stimulating factor" NARROW []
synonym: "granulocyte colony-stimulating factor receptor ligand" NARROW []
is_a: GO:0005126 ! cytokine receptor binding
is_a: GO:0070851 ! growth factor receptor binding

[Term]
id: GO:0005131
name: growth hormone receptor binding
namespace: molecular_function
def: "Interacting selectively and non-covalently with the growth hormone receptor." [GOC:ai]
synonym: "growth hormone" NARROW []
synonym: "growth hormone receptor ligand" NARROW []
is_a: GO:0005126 ! cytokine receptor binding
is_a: GO:0051427 ! hormone receptor binding

[Term]
id: GO:0005132
name: type I interferon receptor binding
namespace: molecular_function
def: "Interacting selectively and non-covalently with an interferon-type I receptor, a heterodimeric complex composed of an alpha subunit (IFNAR1) and a beta subunit (IFNAR2)." [GOC:ai, GOC:signaling, PMID:17502368]
synonym: "IFNAR binding" RELATED [PMID:17502368]
synonym: "IFNAR1 binding" NARROW [PR:000008922]
synonym: "IFNAR2 binding" NARROW [PR:000008923]
synonym: "interferon-alpha/beta" NARROW []
synonym: "interferon-alpha/beta receptor binding" EXACT [PR:000008922, PR:000008923]
synonym: "interferon-alpha/beta receptor ligand" NARROW []
is_a: GO:0005126 ! cytokine receptor binding
is_a: GO:0032403 ! protein complex binding

[Term]
id: GO:0005133
name: interferon-gamma receptor binding
namespace: molecular_function
def: "Interacting selectively and non-covalently with the interferon-gamma receptor." [GOC:ai]
synonym: "interferon-gamma" NARROW []
synonym: "interferon-gamma receptor ligand" NARROW []
is_a: GO:0005126 ! cytokine receptor binding

[Term]
id: GO:0005134
name: interleukin-2 receptor binding
namespace: molecular_function
def: "Interacting selectively and non-covalently with the interleukin-2 receptor." [GOC:ai]
synonym: "IL-2" NARROW []
synonym: "interleukin-2 receptor ligand" NARROW []
is_a: GO:0005126 ! cytokine receptor binding
is_a: GO:0070851 ! growth factor receptor binding

[Term]
id: GO:0005135
name: interleukin-3 receptor binding
namespace: molecular_function
def: "Interacting selectively and non-covalently with the interleukin-3 receptor." [GOC:ai]
synonym: "IL-3" NARROW []
synonym: "interleukin-3 receptor ligand" NARROW []
is_a: GO:0005126 ! cytokine receptor binding
is_a: GO:0070851 ! growth factor receptor binding

[Term]
id: GO:0005136
name: interleukin-4 receptor binding
namespace: molecular_function
def: "Interacting selectively and non-covalently with the interleukin-4 receptor." [GOC:ai]
synonym: "IL-4" NARROW []
synonym: "interleukin-4 receptor ligand" NARROW []
is_a: GO:0005126 ! cytokine receptor binding
is_a: GO:0070851 ! growth factor receptor binding

[Term]
id: GO:0005137
name: interleukin-5 receptor binding
namespace: molecular_function
def: "Interacting selectively and non-covalently with the interleukin-5 receptor." [GOC:ai]
subset: goslim_chembl
synonym: "IL-5" NARROW []
synonym: "interleukin-5 receptor ligand" NARROW []
is_a: GO:0005126 ! cytokine receptor binding
is_a: GO:0070851 ! growth factor receptor binding

[Term]
id: GO:0005138
name: interleukin-6 receptor binding
namespace: molecular_function
def: "Interacting selectively and non-covalently with the interleukin-6 receptor." [GOC:ai]
subset: goslim_chembl
synonym: "IL-6" NARROW []
synonym: "interleukin-6 receptor ligand" NARROW []
is_a: GO:0005126 ! cytokine receptor binding
is_a: GO:0070851 ! growth factor receptor binding

[Term]
id: GO:0005139
name: interleukin-7 receptor binding
namespace: molecular_function
def: "Interacting selectively and non-covalently with the interleukin-7 receptor." [GOC:ai]
synonym: "IL-7" NARROW []
synonym: "interleukin-7 receptor ligand" NARROW []
is_a: GO:0005126 ! cytokine receptor binding
is_a: GO:0070851 ! growth factor receptor binding

[Term]
id: GO:0005140
name: interleukin-9 receptor binding
namespace: molecular_function
def: "Interacting selectively and non-covalently with the interleukin-9 receptor." [GOC:ai]
synonym: "IL-9" NARROW []
synonym: "interleukin-9 receptor ligand" NARROW []
is_a: GO:0005126 ! cytokine receptor binding
is_a: GO:0070851 ! growth factor receptor binding

[Term]
id: GO:0005141
name: interleukin-10 receptor binding
namespace: molecular_function
def: "Interacting selectively and non-covalently with the interleukin-10 receptor." [GOC:ai]
synonym: "IL-10" NARROW []
synonym: "interleukin-10 receptor ligand" NARROW []
is_a: GO:0005126 ! cytokine receptor binding
is_a: GO:0070851 ! growth factor receptor binding

[Term]
id: GO:0005142
name: interleukin-11 receptor binding
namespace: molecular_function
def: "Interacting selectively and non-covalently with the interleukin-11 receptor." [GOC:ai]
synonym: "IL-11" NARROW []
synonym: "interleukin-11 receptor ligand" NARROW []
is_a: GO:0005126 ! cytokine receptor binding
is_a: GO:0070851 ! growth factor receptor binding

[Term]
id: GO:0005143
name: interleukin-12 receptor binding
namespace: molecular_function
def: "Interacting selectively and non-covalently with the interleukin-12 receptor." [GOC:ai]
synonym: "IL-12" NARROW []
synonym: "interleukin-12 receptor ligand" NARROW []
is_a: GO:0005126 ! cytokine receptor binding
is_a: GO:0070851 ! growth factor receptor binding

[Term]
id: GO:0005144
name: interleukin-13 receptor binding
namespace: molecular_function
def: "Interacting selectively and non-covalently with the interleukin-13 receptor." [GOC:ai]
synonym: "IL-13" NARROW []
synonym: "interleukin-13 receptor ligand" NARROW []
is_a: GO:0005126 ! cytokine receptor binding

[Term]
id: GO:0005145
name: interleukin-14 receptor binding
namespace: molecular_function
def: "Interacting selectively and non-covalently with the interleukin-14 receptor." [GOC:ai]
synonym: "IL-14" NARROW []
synonym: "interleukin-14 receptor ligand" NARROW []
is_a: GO:0005126 ! cytokine receptor binding

[Term]
id: GO:0005146
name: leukemia inhibitory factor receptor binding
namespace: molecular_function
def: "Interacting selectively and non-covalently with the leukemia inhibitory factor receptor." [GOC:ai]
synonym: "leukemia inhibitory factor" NARROW []
synonym: "leukemia inhibitory factor receptor ligand" NARROW []
is_a: GO:0005126 ! cytokine receptor binding

[Term]
id: GO:0005147
name: oncostatin-M receptor binding
namespace: molecular_function
def: "Interacting selectively and non-covalently with the oncostatin-M receptor." [GOC:ai]
synonym: "oncostatin-M" NARROW []
synonym: "oncostatin-M receptor ligand" NARROW []
is_a: GO:0005126 ! cytokine receptor binding

[Term]
id: GO:0005148
name: prolactin receptor binding
namespace: molecular_function
def: "Interacting selectively and non-covalently with the prolactin receptor." [GOC:ai]
synonym: "prolactin" NARROW []
synonym: "prolactin receptor ligand" NARROW []
is_a: GO:0005126 ! cytokine receptor binding

[Term]
id: GO:0005149
name: interleukin-1 receptor binding
namespace: molecular_function
def: "Interacting selectively and non-covalently with the interleukin-1 receptor." [GOC:go_curators]
synonym: "IL-1" NARROW []
synonym: "interleukin-1 receptor ligand" NARROW []
is_a: GO:0005126 ! cytokine receptor binding
is_a: GO:0070851 ! growth factor receptor binding

[Term]
id: GO:0005150
name: interleukin-1, Type I receptor binding
namespace: molecular_function
def: "Interacting selectively and non-covalently with a Type I interleukin-1 receptor." [GOC:ai]
synonym: "IL-1 type I" NARROW []
synonym: "interleukin-1, Type I receptor ligand" NARROW []
is_a: GO:0005149 ! interleukin-1 receptor binding

[Term]
id: GO:0005151
name: interleukin-1, Type II receptor binding
namespace: molecular_function
def: "Interacting selectively and non-covalently with a Type II interleukin-1 receptor." [GOC:ai]
synonym: "IL-1 type II" NARROW []
synonym: "interleukin-1, Type II receptor ligand" NARROW []
is_a: GO:0005149 ! interleukin-1 receptor binding

[Term]
id: GO:0005152
name: interleukin-1 receptor antagonist activity
namespace: molecular_function
def: "Blocks the binding of interleukin-1 to the interleukin-1 receptor complex." [GOC:ebc]
synonym: "IL-1ra" EXACT []
is_a: GO:0005126 ! cytokine receptor binding
is_a: GO:0019966 ! interleukin-1 binding
is_a: GO:0048019 ! receptor antagonist activity

[Term]
id: GO:0005153
name: interleukin-8 receptor binding
namespace: molecular_function
def: "Interacting selectively and non-covalently with the interleukin-8 receptor." [GOC:go_curators]
subset: goslim_chembl
synonym: "IL-8" NARROW []
synonym: "interleukin-8 receptor ligand" NARROW []
is_a: GO:0045236 ! CXCR chemokine receptor binding

[Term]
id: GO:0005154
name: epidermal growth factor receptor binding
namespace: molecular_function
alt_id: GO:0008185
def: "Interacting selectively and non-covalently with the epidermal growth factor receptor." [GOC:ai]
subset: goslim_chembl
synonym: "EGF" NARROW []
synonym: "EGF receptor binding" EXACT []
synonym: "EGF receptor ligand" NARROW []
synonym: "EGFR binding" EXACT []
synonym: "epidermal growth factor" NARROW []
synonym: "epidermal growth factor receptor ligand" NARROW []
synonym: "TGF-alpha receptor binding" EXACT []
synonym: "TGFalpha receptor binding" EXACT []
synonym: "transforming growth factor alpha" NARROW []
synonym: "transforming growth factor alpha receptor binding" EXACT []
synonym: "transforming growth factor alpha receptor ligand" NARROW []
is_a: GO:0070851 ! growth factor receptor binding

[Term]
id: GO:0005155
name: obsolete epidermal growth factor receptor activating ligand activity
namespace: molecular_function
def: "OBSOLETE. This term was not defined before being made obsolete." [GOC:dph, GOC:mah, GOC:tb]
comment: This term was made obsolete because it represents both a biological process and a molecular function.
synonym: "EGF receptor activating ligand activity" EXACT []
synonym: "EGFR activating ligand activity" EXACT []
synonym: "epidermal growth factor receptor activating ligand activity" EXACT []
is_obsolete: true
replaced_by: GO:0005154
consider: GO:0030297
consider: GO:0045741

[Term]
id: GO:0005156
name: obsolete epidermal growth factor receptor inhibiting ligand activity
namespace: molecular_function
def: "OBSOLETE. This term was not defined before being made obsolete." [GOC:dph, GOC:mah, GOC:tb]
comment: This term was made obsolete because it represents both a biological process and a molecular function.
synonym: "EGF receptor inhibiting ligand activity" EXACT []
synonym: "EGFR inhibiting ligand activity" EXACT []
synonym: "epidermal growth factor receptor inhibiting ligand activity" EXACT []
is_obsolete: true
replaced_by: GO:0005154
consider: GO:0007175
consider: GO:0030293

[Term]
id: GO:0005157
name: macrophage colony-stimulating factor receptor binding
namespace: molecular_function
def: "Interacting selectively and non-covalently with the macrophage colony-stimulating factor receptor." [GOC:ai]
synonym: "M-CSF receptor binding" EXACT [GOC:vk]
synonym: "macrophage colony stimulating factor receptor binding" EXACT []
synonym: "macrophage colony-stimulating factor receptor ligand" NARROW []
is_a: GO:0005126 ! cytokine receptor binding

[Term]
id: GO:0005158
name: insulin receptor binding
namespace: molecular_function
def: "Interacting selectively and non-covalently with the insulin receptor." [GOC:ai]
synonym: "insulin receptor ligand" NARROW []
is_a: GO:0005102 ! receptor binding
is_a: GO:0032403 ! protein complex binding

[Term]
id: GO:0005159
name: insulin-like growth factor receptor binding
namespace: molecular_function
alt_id: GO:0005067
def: "Interacting selectively and non-covalently with the insulin-like growth factor receptor." [GOC:jl]
synonym: "IGF receptor binding" EXACT []
synonym: "insulin-like growth factor" NARROW []
synonym: "insulin-like growth factor receptor ligand" NARROW []
is_a: GO:0005102 ! receptor binding

[Term]
id: GO:0005160
name: transforming growth factor beta receptor binding
namespace: molecular_function
def: "Interacting selectively and non-covalently with the transforming growth factor beta receptor." [GOC:ai]
synonym: "activin" RELATED []
synonym: "inhibin" RELATED []
synonym: "TGF-beta receptor binding" EXACT []
synonym: "TGFbeta receptor binding" EXACT []
synonym: "transforming growth factor beta" NARROW []
synonym: "transforming growth factor beta ligand binding to type I receptor" RELATED []
synonym: "transforming growth factor beta ligand binding to type II receptor" RELATED []
synonym: "transforming growth factor beta receptor anchoring activity" RELATED []
synonym: "transforming growth factor beta receptor ligand" NARROW []
xref: Reactome:REACT_100659 "BMP2 binds to the receptor complex, Canis familiaris"
xref: Reactome:REACT_105409 "BMP2 binds to the receptor complex, Sus scrofa"
xref: Reactome:REACT_108688 "Dimeric TGF-beta1 binds to the receptor, Mus musculus"
xref: Reactome:REACT_12011 "BMP2 binds to the receptor complex, Homo sapiens"
xref: Reactome:REACT_30063 "BMP2 binds to the receptor complex, Danio rerio"
xref: Reactome:REACT_31071 "Dimeric TGF-beta1 binds to the receptor, Canis familiaris"
xref: Reactome:REACT_32632 "BMP2 binds to the receptor complex, Bos taurus"
xref: Reactome:REACT_32807 "BMP2 binds to the receptor complex, Xenopus tropicalis"
xref: Reactome:REACT_33156 "Dimeric TGF-beta1 binds to the receptor, Sus scrofa"
xref: Reactome:REACT_6872 "Dimeric TGF-beta1 binds to the receptor, Homo sapiens"
xref: Reactome:REACT_77960 "BMP2 binds to the receptor complex, Drosophila melanogaster"
xref: Reactome:REACT_79989 "Dimeric TGF-beta1 binds to the receptor, Bos taurus"
xref: Reactome:REACT_81507 "Dimeric TGF-beta1 binds to the receptor, Danio rerio"
xref: Reactome:REACT_83062 "Dimeric TGF-beta1 binds to the receptor, Xenopus tropicalis"
xref: Reactome:REACT_83649 "Dimeric TGF-beta1 binds to the receptor, Rattus norvegicus"
xref: Reactome:REACT_90687 "BMP2 binds to the receptor complex, Taeniopygia guttata"
xref: Reactome:REACT_91350 "BMP2 binds to the receptor complex, Mus musculus"
xref: Reactome:REACT_96112 "BMP2 binds to the receptor complex, Gallus gallus"
xref: Reactome:REACT_99246 "BMP2 binds to the receptor complex, Rattus norvegicus"
is_a: GO:0005126 ! cytokine receptor binding

[Term]
id: GO:0005161
name: platelet-derived growth factor receptor binding
namespace: molecular_function
def: "Interacting selectively and non-covalently with the platelet-derived growth factor receptor." [GOC:ai]
synonym: "PDGF" NARROW []
synonym: "PDGF receptor binding" EXACT []
synonym: "PDGFR binding" EXACT []
synonym: "platelet-derived growth factor" NARROW []
synonym: "platelet-derived growth factor receptor ligand" NARROW []
is_a: GO:0070851 ! growth factor receptor binding

[Term]
id: GO:0005163
name: nerve growth factor receptor binding
namespace: molecular_function
def: "Interacting selectively and non-covalently with the nerve growth factor receptor." [GOC:ai, PMID:15654015]
synonym: "nerve growth factor receptor ligand" NARROW []
synonym: "neurotrophin" NARROW []
synonym: "NGF receptor binding" EXACT []
is_a: GO:0005123 ! death receptor binding
is_a: GO:0005165 ! neurotrophin receptor binding

[Term]
id: GO:0005164
name: tumor necrosis factor receptor binding
namespace: molecular_function
def: "Interacting selectively and non-covalently with the tumor necrosis factor receptor." [GOC:ai]
subset: goslim_chembl
synonym: "TNF receptor binding" EXACT []
synonym: "tumor necrosis factor" NARROW []
synonym: "tumor necrosis factor receptor ligand" NARROW []
is_a: GO:0032813 ! tumor necrosis factor receptor superfamily binding

[Term]
id: GO:0005165
name: neurotrophin receptor binding
namespace: molecular_function
def: "Interacting selectively and non-covalently with a neurotrophin receptor." [GOC:ai]
synonym: "neurotrophin" NARROW []
synonym: "neurotrophin receptor ligand" NARROW []
is_a: GO:0005126 ! cytokine receptor binding

[Term]
id: GO:0005166
name: neurotrophin p75 receptor binding
namespace: molecular_function
def: "Interacting selectively and non-covalently with the neurotrophin p75 receptor." [GOC:ai]
synonym: "neurotrophin p75 receptor ligand" NARROW []
is_a: GO:0005165 ! neurotrophin receptor binding

[Term]
id: GO:0005167
name: neurotrophin TRK receptor binding
namespace: molecular_function
def: "Interacting selectively and non-covalently with a neurotrophin TRK receptor." [GOC:ai]
synonym: "neurotrophin TRK receptor ligand" NARROW []
is_a: GO:0005165 ! neurotrophin receptor binding

[Term]
id: GO:0005168
name: neurotrophin TRKA receptor binding
namespace: molecular_function
def: "Interacting selectively and non-covalently with the neurotrophin TRKA receptor." [GOC:ai]
synonym: "neurotrophin TRKA receptor ligand" NARROW []
is_a: GO:0005167 ! neurotrophin TRK receptor binding

[Term]
id: GO:0005169
name: neurotrophin TRKB receptor binding
namespace: molecular_function
def: "Interacting selectively and non-covalently with the neurotrophin TRKB receptor." [GOC:ai]
synonym: "neurotrophin TRKB receptor ligand" NARROW []
is_a: GO:0005167 ! neurotrophin TRK receptor binding

[Term]
id: GO:0005170
name: neurotrophin TRKC receptor binding
namespace: molecular_function
def: "Interacting selectively and non-covalently with the neurotrophin TRKC receptor." [GOC:ai]
synonym: "neurotrophin TRKC receptor ligand" NARROW []
is_a: GO:0005167 ! neurotrophin TRK receptor binding

[Term]
id: GO:0005171
name: hepatocyte growth factor receptor binding
namespace: molecular_function
def: "Interacting selectively and non-covalently with the hepatocyte growth factor receptor." [GOC:ai]
synonym: "hepatocyte growth factor" NARROW []
synonym: "hepatocyte growth factor receptor ligand" NARROW []
synonym: "HGF receptor binding" EXACT []
is_a: GO:0070851 ! growth factor receptor binding

[Term]
id: GO:0005172
name: vascular endothelial growth factor receptor binding
namespace: molecular_function
def: "Interacting selectively and non-covalently with any vascular endothelial growth factor receptor." [GOC:ai]
synonym: "vascular endothelial growth factor" NARROW []
synonym: "vascular endothelial growth factor receptor ligand" NARROW []
synonym: "VEGF receptor binding" EXACT []
synonym: "VEGFR binding" EXACT []
is_a: GO:0005126 ! cytokine receptor binding
is_a: GO:0070851 ! growth factor receptor binding

[Term]
id: GO:0005173
name: stem cell factor receptor binding
namespace: molecular_function
def: "Interacting selectively and non-covalently with the stem cell factor receptor (SCFR), a type III transmembrane kinase receptor." [GOC:jl, PMID:10698217]
synonym: "KIT binding" NARROW []
synonym: "SCF" NARROW []
synonym: "SCFR binding" EXACT []
synonym: "stem cell factor" NARROW []
synonym: "stem cell factor receptor ligand" NARROW []
is_a: GO:0005126 ! cytokine receptor binding

[Term]
id: GO:0005174
name: CD40 receptor binding
namespace: molecular_function
def: "Interacting selectively and non-covalently with CD40, a receptor found on the surface of all B-lymphocytes." [GOC:jl, ISBN:0120781859]
is_a: GO:0032813 ! tumor necrosis factor receptor superfamily binding

[Term]
id: GO:0005175
name: CD27 receptor binding
namespace: molecular_function
def: "Interacting selectively and non-covalently with a CD27, a receptor found on the surface of T cells and some B cells and NK cells." [GOC:jl, ISBN:0120781859]
is_a: GO:0032813 ! tumor necrosis factor receptor superfamily binding

[Term]
id: GO:0005176
name: ErbB-2 class receptor binding
namespace: molecular_function
def: "Interacting selectively and non-covalently with the protein-tyrosine kinase receptor Neu/ErbB-2/HER2." [GOC:jl]
synonym: "ErbB-2 class receptor ligand" NARROW []
synonym: "HER2 receptor binding" EXACT []
synonym: "HER2 receptor ligand" NARROW []
synonym: "Neu receptor binding" EXACT []
synonym: "Neu receptor ligand" NARROW []
is_a: GO:0005102 ! receptor binding

[Term]
id: GO:0005177
name: obsolete neuroligin
namespace: molecular_function
def: "OBSOLETE. A class of ligands for neurexins." [GOC:ai]
synonym: "neuroligin" EXACT []
is_obsolete: true
consider: GO:0042043

[Term]
id: GO:0005178
name: integrin binding
namespace: molecular_function
def: "Interacting selectively and non-covalently with an integrin." [GOC:ceb]
subset: goslim_chembl
synonym: "integrin ligand" NARROW []
is_a: GO:0005102 ! receptor binding
is_a: GO:0032403 ! protein complex binding
is_a: GO:0050839 ! cell adhesion molecule binding

[Term]
id: GO:0005179
name: hormone activity
namespace: molecular_function
def: "The action characteristic of a hormone, any substance formed in very small amounts in one specialized organ or group of cells and carried (sometimes in the bloodstream) to another organ or group of cells in the same organism, upon which it has a specific regulatory action. The term was originally applied to agents with a stimulatory physiological action in vertebrate animals (as opposed to a chalone, which has a depressant action). Usage is now extended to regulatory compounds in lower animals and plants, and to synthetic substances having comparable effects; all bind receptors and trigger some biological process." [GOC:dph, GOC:mah, ISBN:0198506732]
comment: Also consider annotating to 'receptor agonist activity ; GO:0048018'.
subset: goslim_chembl
synonym: "cAMP generating peptide activity" NARROW []
synonym: "glycopeptide hormone" NARROW []
synonym: "lipopeptide hormone" NARROW []
synonym: "peptide hormone" NARROW []
is_a: GO:0048018 ! receptor ligand activity

[Term]
id: GO:0005180
name: obsolete peptide hormone
namespace: molecular_function
def: "OBSOLETE (was not defined before being made obsolete)." [GOC:ai]
comment: This term was made obsolete because it describes a type of hormone rather than a molecular function.
synonym: "peptide hormone" EXACT []
is_obsolete: true
consider: GO:0005179

[Term]
id: GO:0005181
name: obsolete glycopeptide hormone
namespace: molecular_function
def: "OBSOLETE (was not defined before being made obsolete)." [GOC:ai]
comment: This term was made obsolete because it describes a type of hormone rather than a molecular function.
synonym: "glycopeptide hormone" EXACT []
is_obsolete: true
consider: GO:0005179

[Term]
id: GO:0005182
name: obsolete lipopeptide hormone
namespace: molecular_function
def: "OBSOLETE (was not defined before being made obsolete)." [GOC:ai]
comment: This term was made obsolete because it describes a type of hormone rather than a molecular function.
synonym: "lipopeptide hormone" EXACT []
is_obsolete: true
consider: GO:0005179

[Term]
id: GO:0005183
name: gonadotropin hormone-releasing hormone activity
namespace: molecular_function
def: "The action characteristic of gonadotropin hormone-releasing hormone (GnRH), any of a family of decapeptide amide hormones that are released by the hypothalamus in response to neural and/or chemical stimuli. In at least mammals, upon receptor binding, GnRH causes the release of follicle-stimulating hormone (FSH) and luteinizing hormone (LH) by the anterior pituitary." [ISBN:0198506732, PMID:11026571, Wikipedia:Gonadotropin-releasing_hormone]
synonym: "GnRH activity" EXACT [ISBN:0198506732]
synonym: "gonadotrophin hormone-releasing hormone activity" EXACT [GOC:dph]
synonym: "LH/FSH-RF" EXACT [ISBN:0198506732]
synonym: "LHRH activity" EXACT [ISBN:0198506732]
synonym: "luteinizing hormone-releasing factor activity" EXACT [ISBN:0198506732]
synonym: "luteinizing hormone-releasing hormone activity" EXACT [ISBN:0198506732]
synonym: "luteinizing hormone/follicle-stimulating hormone releasing factor activity" EXACT [ISBN:0198506732]
is_a: GO:0005179 ! hormone activity

[Term]
id: GO:0005184
name: neuropeptide hormone activity
namespace: molecular_function
def: "The action characteristic of a neuropeptide hormone, any peptide hormone that acts in the central nervous system. A neuropeptide is any of several types of molecules found in brain tissue, composed of short chains of amino acids; they include endorphins, enkephalins, vasopressin, and others. They are often localized in axon terminals at synapses and are classified as putative neurotransmitters, although some are also hormones." [GOC:mah]
subset: goslim_chembl
synonym: "neurohormone" EXACT []
xref: Wikipedia:Neurohormone
is_a: GO:0005179 ! hormone activity

[Term]
id: GO:0005185
name: neurohypophyseal hormone activity
namespace: molecular_function
def: "The action characteristic of a neurohypophyseal hormone, any of a family of structurally and functionally related nonapeptides that are synthesized as part of a larger precursor molecule comprising a signal peptide, the nonapeptide hormone, and a neurophysin." [GOC:mah, PMID:19243634]
synonym: "neurohypophysial hormone activity" EXACT [GOC:mah]
is_a: GO:0005184 ! neuropeptide hormone activity

[Term]
id: GO:0005186
name: pheromone activity
namespace: molecular_function
def: "The activity of binding to and activating specific cell surface receptors, thereby inducing behavioral, developmental, or physiological response(s) from a responding organism or cell. The substance may be released or retained on the cell surface. Pheromones may serve as a specific attractant, social communicator, or sexual stimulant." [GOC:sgd_curators, ISBN:0198506732]
comment: Also consider annotating to 'receptor agonist activity ; GO:0048018'.
subset: gosubset_prok
is_a: GO:0005102 ! receptor binding

[Term]
id: GO:0005187
name: obsolete storage protein
namespace: molecular_function
def: "OBSOLETE (was not defined before being made obsolete)." [GOC:go_curators]
comment: This term was made obsolete because it describes a cellular location rather than a function.
synonym: "storage protein" EXACT []
is_obsolete: true
replaced_by: GO:0045735

[Term]
id: GO:0005188
name: obsolete larval serum protein (sensu Insecta)
namespace: molecular_function
def: "OBSOLETE (was not defined before being made obsolete)." [GOC:mah]
comment: This term was made obsolete because it describes presence in body fluids rather than an activity.
synonym: "arylphorin" NARROW []
synonym: "larval serum protein (sensu Insecta)" EXACT []
is_obsolete: true

[Term]
id: GO:0005189
name: obsolete milk protein
namespace: molecular_function
def: "OBSOLETE (was not defined before being made obsolete)." [GOC:mah]
comment: This term was made obsolete because it describes presence in body fluids rather than an activity.
synonym: "milk protein" EXACT []
is_obsolete: true

[Term]
id: GO:0005190
name: obsolete seminal fluid protein
namespace: molecular_function
def: "OBSOLETE (was not defined before being made obsolete)." [GOC:mah]
comment: This term was made obsolete because it describes presence in body fluids rather than an activity.
synonym: "seminal fluid protein" EXACT []
is_obsolete: true

[Term]
id: GO:0005191
name: obsolete acidic epididymal glycoprotein
namespace: molecular_function
def: "OBSOLETE (was not defined before being made obsolete)." [GOC:mah]
comment: This term was made obsolete because it describes modification and presence in body fluids rather than an activity.
synonym: "acidic epididymal glycoprotein" EXACT []
is_obsolete: true

[Term]
id: GO:0005192
name: obsolete urinary protein
namespace: molecular_function
def: "OBSOLETE (was not defined before being made obsolete)." [GOC:mah]
comment: This term was made obsolete because it describes presence in body fluids rather than an activity.
synonym: "urinary protein" EXACT []
is_obsolete: true

[Term]
id: GO:0005193
name: obsolete major urinary protein
namespace: molecular_function
def: "OBSOLETE (was not defined before being made obsolete)." [GOC:mah]
comment: This term was made obsolete because it describes presence in body fluids rather than an activity.
synonym: "major urinary protein" EXACT []
is_obsolete: true

[Term]
id: GO:0005194
name: obsolete cell adhesion molecule activity
namespace: molecular_function
def: "OBSOLETE. Mediates the adhesion of the cell to other cells or to the extracellular matrix." [ISBN:0198506732]
comment: This term was made obsolete because it represents gene products involved in the biological process of cell adhesion.
synonym: "cell adhesion molecule activity" EXACT []
is_obsolete: true
consider: GO:0005102
consider: GO:0005515
consider: GO:0007155
consider: GO:0016021
consider: GO:0030246
consider: GO:0050839

[Term]
id: GO:0005198
name: structural molecule activity
namespace: molecular_function
def: "The action of a molecule that contributes to the structural integrity of a complex or its assembly within or outside a cell." [GOC:mah, GOC:vw]
subset: goslim_agr
subset: goslim_aspergillus
subset: goslim_candida
subset: goslim_chembl
subset: goslim_generic
subset: goslim_pir
subset: goslim_plant
subset: goslim_yeast
subset: gosubset_prok
is_a: GO:0003674 ! molecular_function

[Term]
id: GO:0005199
name: structural constituent of cell wall
namespace: molecular_function
def: "The action of a molecule that contributes to the structural integrity of a cell wall." [GOC:mah]
subset: gosubset_prok
is_a: GO:0005198 ! structural molecule activity

[Term]
id: GO:0005200
name: structural constituent of cytoskeleton
namespace: molecular_function
def: "The action of a molecule that contributes to the structural integrity of a cytoskeletal structure." [GOC:mah]
subset: gosubset_prok
is_a: GO:0005198 ! structural molecule activity

[Term]
id: GO:0005201
name: extracellular matrix structural constituent
namespace: molecular_function
def: "The action of a molecule that contributes to the structural integrity of the extracellular matrix." [GOC:mah]
subset: gosubset_prok
synonym: "extracellular matrix glycoprotein" NARROW []
is_a: GO:0005198 ! structural molecule activity

[Term]
id: GO:0005202
name: obsolete collagen
namespace: molecular_function
def: "OBSOLETE (was not defined before being made obsolete)." [GOC:go_curators]
comment: This term was made obsolete because it does not represent a molecular function.
synonym: "collagen" EXACT []
is_obsolete: true
consider: GO:0005581

[Term]
id: GO:0005203
name: obsolete proteoglycan
namespace: molecular_function
def: "OBSOLETE (was not defined before being made obsolete)." [GOC:go_curators]
comment: This term was made obsolete because it describes the composition (i.e. proteoglycan) of a gene product, not a molecular function.
synonym: "proteoglycan" EXACT []
is_obsolete: true

[Term]
id: GO:0005204
name: obsolete chondroitin sulfate proteoglycan
namespace: molecular_function
def: "OBSOLETE (was not defined before being made obsolete)." [GOC:go_curators]
comment: This term was made obsolete because it describes the composition (i.e. proteoglycan) of a gene product, not a molecular function.
synonym: "chondroitin sulfate proteoglycan" EXACT []
synonym: "chondroitin sulphate proteoglycan" EXACT []
is_obsolete: true

[Term]
id: GO:0005205
name: obsolete chondroitin sulfate/dermatan sulfate proteoglycan
namespace: molecular_function
def: "OBSOLETE (was not defined before being made obsolete)." [GOC:go_curators]
comment: This term was made obsolete because it describes the composition (i.e. proteoglycan) of a gene product, not a molecular function.
synonym: "chondroitin sulfate/dermatan sulfate proteoglycan" EXACT []
synonym: "chondroitin sulphate/dermatan sulphate proteoglycan" EXACT []
is_obsolete: true

[Term]
id: GO:0005206
name: obsolete heparin sulfate proteoglycan
namespace: molecular_function
def: "OBSOLETE (was not defined before being made obsolete)." [GOC:mah]
comment: This term was made obsolete because it represents a gene product.
synonym: "heparin sulfate proteoglycan" EXACT []
synonym: "heparin sulphate proteoglycan" EXACT []
is_obsolete: true

[Term]
id: GO:0005207
name: obsolete extracellular matrix glycoprotein
namespace: molecular_function
def: "OBSOLETE (was not defined before being made obsolete)." [GOC:mah]
comment: This term was made obsolete because it describes localization and modification rather than activity.
synonym: "extracellular matrix glycoprotein" EXACT []
is_obsolete: true
consider: GO:0005201

[Term]
id: GO:0005208
name: obsolete amyloid protein
namespace: molecular_function
def: "OBSOLETE (was not defined before being made obsolete)." [GOC:mah]
comment: This term was made obsolete because it represents a gene product.
synonym: "amyloid protein" EXACT []
is_obsolete: true

[Term]
id: GO:0005209
name: obsolete plasma protein
namespace: molecular_function
def: "OBSOLETE (was not defined before being made obsolete)." [GOC:mah]
comment: This term was made obsolete because it describes presence in body fluids rather than an activity.
synonym: "plasma protein" EXACT []
is_obsolete: true

[Term]
id: GO:0005211
name: obsolete plasma glycoprotein
namespace: molecular_function
def: "OBSOLETE (was not defined before being made obsolete)." [GOC:mah]
comment: This term was made obsolete because it describes modification and presence in body fluids rather than an activity.
synonym: "plasma glycoprotein" EXACT []
is_obsolete: true

[Term]
id: GO:0005212
name: structural constituent of eye lens
namespace: molecular_function
def: "The action of a molecule that contributes to the structural integrity of the lens of an eye." [GOC:mah]
is_a: GO:0005198 ! structural molecule activity

[Term]
id: GO:0005213
name: structural constituent of chorion
namespace: molecular_function
def: "The action of a molecule that contributes to the structural integrity of a chorion. An example of this is found in Drosophila melanogaster." [GOC:mah, GOC:sensu]
synonym: "structural protein of chorion" NARROW []
is_a: GO:0005198 ! structural molecule activity

[Term]
id: GO:0005214
name: structural constituent of chitin-based cuticle
namespace: molecular_function
def: "The action of a molecule that contributes to the structural integrity of a chitin-based cuticle. An example of this is found in Drosophila melanogaster." [GOC:mah, GOC:mtg_sensu]
is_a: GO:0042302 ! structural constituent of cuticle

[Term]
id: GO:0005215
name: transporter activity
namespace: molecular_function
alt_id: GO:0005478
def: "Enables the directed movement of substances (such as macromolecules, small molecules, ions) into, out of or within a cell, or between cells." [GOC:ai, GOC:dgf]
subset: goslim_agr
subset: goslim_aspergillus
subset: goslim_candida
subset: goslim_chembl
subset: goslim_metagenomics
subset: goslim_mouse
subset: goslim_pir
subset: goslim_plant
subset: gosubset_prok
synonym: "small-molecule carrier or transporter" NARROW []
xref: Reactome:REACT_6315 "Virion-associated M2 protein mediated ion infusion, Homo sapiens"
is_a: GO:0003674 ! molecular_function

[Term]
id: GO:0005216
name: ion channel activity
namespace: molecular_function
def: "Enables the facilitated diffusion of an ion (by an energy-independent process) by passage through a transmembrane aqueous pore or channel without evidence for a carrier-mediated mechanism. May be either selective (it enables passage of a specific ion only) or non-selective (it enables passage of two or more ions of same charge but different size)." [GOC:cy, GOC:mtg_transport, GOC:pr, ISBN:0815340729]
subset: gosubset_prok
is_a: GO:0015075 ! ion transmembrane transporter activity
is_a: GO:0022838 ! substrate-specific channel activity

[Term]
id: GO:0005217
name: intracellular ligand-gated ion channel activity
namespace: molecular_function
def: "Enables the transmembrane transfer of an ion by a channel that opens when a specific intracellular ligand has been bound by the channel complex or one of its constituent parts." [GOC:mtg_transport, ISBN:0815340729]
is_a: GO:0015276 ! ligand-gated ion channel activity

[Term]
id: GO:0005219
name: ryanodine-sensitive calcium-release channel activity
namespace: molecular_function
def: "Enables the transmembrane transfer of a calcium ion by a channel that opens when a ryanodine class ligand has been bound by the channel complex or one of its constituent parts." [GOC:dph, GOC:tb]
synonym: "caffeine-sensitive calcium-release channel" RELATED []
synonym: "ryanodine receptor" NARROW []
is_a: GO:0015278 ! calcium-release channel activity

[Term]
id: GO:0005220
name: inositol 1,4,5-trisphosphate-sensitive calcium-release channel activity
namespace: molecular_function
alt_id: GO:0008095
def: "Enables the transmembrane transfer of a calcium ion by a channel that opens when inositol 1,4,5-trisphosphate (IP3) has been bound by the channel complex or one of its constituent parts." [GOC:mah, GOC:signaling, PMID:8660280, Wikipedia:Inositol_trisphosphate_receptor]
synonym: "inositol-1,4,5-trisphosphate receptor activity" EXACT []
synonym: "InsP3 receptor" EXACT [GOC:bf]
synonym: "IP3 receptor activity" EXACT []
is_a: GO:0015278 ! calcium-release channel activity

[Term]
id: GO:0005221
name: intracellular cyclic nucleotide activated cation channel activity
namespace: molecular_function
def: "Enables the transmembrane transfer of a cation by a channel that opens when intracellular cyclic nucleotide has been bound by the channel complex or one of its constituent parts." [GOC:mtg_transport]
is_a: GO:0005217 ! intracellular ligand-gated ion channel activity
is_a: GO:0005261 ! cation channel activity
is_a: GO:0043855 ! cyclic nucleotide-gated ion channel activity

[Term]
id: GO:0005222
name: intracellular cAMP activated cation channel activity
namespace: molecular_function
def: "Enables the transmembrane transfer of a cation by a channel that opens when intracellular cAMP has been bound by the channel complex or one of its constituent parts." [GOC:mtg_transport]
synonym: "HCN channel activity" BROAD [GOC:BHF, GOC:mtg_cardiac_conduct_nov11]
synonym: "hyperpolarization-activated cyclic nucleotide-gated channel activity" BROAD [GOC:BHF, GOC:mtg_cardiac_conduct_nov11]
synonym: "intracellular 3',5' cAMP activated cation channel activity" EXACT []
synonym: "intracellular 3',5'-cAMP activated cation channel activity" EXACT []
synonym: "intracellular adenosine 3',5'-cyclophosphate activated cation channel activity" EXACT []
synonym: "intracellular cyclic AMP activated cation channel activity" EXACT []
is_a: GO:0005221 ! intracellular cyclic nucleotide activated cation channel activity

[Term]
id: GO:0005223
name: intracellular cGMP activated cation channel activity
namespace: molecular_function
def: "Enables the transmembrane transfer of a cation by a channel that opens when intracellular cGMP has been bound by the channel complex or one of its constituent parts." [GOC:mtg_transport]
is_a: GO:0005221 ! intracellular cyclic nucleotide activated cation channel activity

[Term]
id: GO:0005225
name: volume-sensitive anion channel activity
namespace: molecular_function
def: "Enables the transmembrane transfer of an anion by a volume-sensitive channel. An anion is a negatively charged ion. A volume-sensitive channel is a channel that responds to changes in the volume of a cell." [GOC:dph, GOC:tb]
synonym: "volume-regulated channel" BROAD []
is_a: GO:0005253 ! anion channel activity

[Term]
id: GO:0005227
name: calcium activated cation channel activity
namespace: molecular_function
def: "Enables the calcium concentration-regulatable energy-independent passage of cations across a lipid bilayer down a concentration gradient." [GOC:dph, GOC:mtg_transport]
synonym: "intracellular calcium-activated potassium channel" NARROW []
synonym: "polycystin" NARROW []
is_a: GO:0005261 ! cation channel activity
is_a: GO:0022839 ! ion gated channel activity

[Term]
id: GO:0005228
name: intracellular sodium activated potassium channel activity
namespace: molecular_function
def: "Enables the transmembrane transfer of potassium by a channel that opens in response to stimulus by a sodium ion or ions. Transport by a channel involves facilitated diffusion of a solute (by an energy-independent process) involving passage through a transmembrane aqueous pore or channel, without evidence for a carrier-mediated mechanism. Sodium activated potassium channels have distinctive properties, including a large single channel conductance, subconductance states, and a block of single channel currents at positive potentials, similar to inward rectification." [GOC:mtg_transport, PMID:12628167]
is_a: GO:0005267 ! potassium channel activity
is_a: GO:0022839 ! ion gated channel activity

[Term]
id: GO:0005229
name: intracellular calcium activated chloride channel activity
namespace: molecular_function
def: "Enables the transmembrane transfer of chloride by a channel that opens in response to stimulus by a calcium ion or ions. Transport by a channel involves catalysis of facilitated diffusion of a solute (by an energy-independent process) involving passage through a transmembrane aqueous pore or channel, without evidence for a carrier-mediated mechanism." [GOC:mtg_transport]
is_a: GO:0022839 ! ion gated channel activity
is_a: GO:0061778 ! intracellular chloride channel activity

[Term]
id: GO:0005230
name: extracellular ligand-gated ion channel activity
namespace: molecular_function
def: "Enables the transmembrane transfer of an ion by a channel that opens when a specific extracellular ligand has been bound by the channel complex or one of its constituent parts." [GOC:mtg_transport, ISBN:0815340729]
subset: gosubset_prok
is_a: GO:0015276 ! ligand-gated ion channel activity

[Term]
id: GO:0005231
name: excitatory extracellular ligand-gated ion channel activity
namespace: molecular_function
def: "Enables the transmembrane transfer of an ion by a channel that opens when a specific extracellular ligand has been bound by the channel complex or one of its constituent parts, where channel opening contributes to an increase in membrane potential." [GOC:mah, ISBN:0323037070]
subset: gosubset_prok
xref: Reactome:REACT_100575 "Activation of Ca permeable AMPA receptors, Drosophila melanogaster"
xref: Reactome:REACT_100719 "Activation of NMDA Receptor, Xenopus tropicalis"
xref: Reactome:REACT_100732 "Activation of Ca permeable AMPA receptors, Xenopus tropicalis"
xref: Reactome:REACT_101885 "Activation of Ca permeable AMPA receptors, Drosophila melanogaster"
xref: Reactome:REACT_102403 "Activation of Ca impermeable AMPA receptors, Drosophila melanogaster"
xref: Reactome:REACT_102868 "Unblocking of NMDA receptor, Rattus norvegicus"
xref: Reactome:REACT_103824 "Activation of Ca permeable AMPA receptors, Gallus gallus"
xref: Reactome:REACT_104230 "Activation of NMDA Receptor, Canis familiaris"
xref: Reactome:REACT_106345 "Activation of NMDA Receptor, Mus musculus"
xref: Reactome:REACT_106759 "Activation of Ca impermeable AMPA receptors, Bos taurus"
xref: Reactome:REACT_107388 "Activation of Ca permeable AMPA receptors, Taeniopygia guttata"
xref: Reactome:REACT_107468 "Unblocking of NMDA receptor, Danio rerio"
xref: Reactome:REACT_107584 "Membrane depolarization upon activation of Ca impermeable AMPA receptors, Danio rerio"
xref: Reactome:REACT_108021 "Activation of Ca permeable AMPA receptors, Mus musculus"
xref: Reactome:REACT_108304 "Membrane depolarization upon activation of Ca impermeable AMPA receptors, Rattus norvegicus"
xref: Reactome:REACT_112215 "Activation of Ca permeable AMPA receptors, Caenorhabditis elegans"
xref: Reactome:REACT_112384 "Membrane depolarization upon activation of Ca impermeable AMPA receptors, Caenorhabditis elegans"
xref: Reactome:REACT_112847 "Unblocking of NMDA receptor, Caenorhabditis elegans"
xref: Reactome:REACT_112878 "Membrane depolarization upon activation of Ca impermeable AMPA receptors, Xenopus tropicalis"
xref: Reactome:REACT_113112 "Unblocking of NMDA receptor, Xenopus tropicalis"
xref: Reactome:REACT_113296 "Activation of Ca impermeable AMPA receptors, Xenopus tropicalis"
xref: Reactome:REACT_115321 "Activation of Ca permeable AMPA receptors, Caenorhabditis elegans"
xref: Reactome:REACT_115442 "Activation of Ca impermeable AMPA receptors, Caenorhabditis elegans"
xref: Reactome:REACT_18258 "Activation of Ca permeable AMPA receptors, Homo sapiens"
xref: Reactome:REACT_18378 "Activation of Ca permeable AMPA receptors, Homo sapiens"
xref: Reactome:REACT_18434 "Activation of Ca impermeable AMPA receptors, Homo sapiens"
xref: Reactome:REACT_20499 "Activation of NMDA Receptor, Homo sapiens"
xref: Reactome:REACT_20500 "Unblocking of NMDA receptor, Homo sapiens"
xref: Reactome:REACT_20566 "CaMKII enters cytoplasm, Homo sapiens"
xref: Reactome:REACT_20569 "Membrane depolarization upon activation of Ca impermeable AMPA receptors, Homo sapiens"
xref: Reactome:REACT_20670 "Activation of RasGRF, Homo sapiens"
xref: Reactome:REACT_29161 "Activation of Ca permeable AMPA receptors, Canis familiaris"
xref: Reactome:REACT_29951 "Activation of NMDA Receptor, Drosophila melanogaster"
xref: Reactome:REACT_30649 "Activation of Ca impermeable AMPA receptors, Taeniopygia guttata"
xref: Reactome:REACT_31264 "Activation of Ca impermeable AMPA receptors, Mus musculus"
xref: Reactome:REACT_32098 "Unblocking of NMDA receptor, Mus musculus"
xref: Reactome:REACT_34112 "Activation of Ca permeable AMPA receptors, Gallus gallus"
xref: Reactome:REACT_76952 "Activation of Ca permeable AMPA receptors, Mus musculus"
xref: Reactome:REACT_77270 "Activation of Ca impermeable AMPA receptors, Rattus norvegicus"
xref: Reactome:REACT_78690 "Activation of NMDA Receptor, Caenorhabditis elegans"
xref: Reactome:REACT_81538 "Activation of Ca permeable AMPA receptors, Taeniopygia guttata"
xref: Reactome:REACT_81709 "Activation of NMDA Receptor, Danio rerio"
xref: Reactome:REACT_83254 "Activation of Ca impermeable AMPA receptors, Canis familiaris"
xref: Reactome:REACT_86617 "Activation of Ca permeable AMPA receptors, Danio rerio"
xref: Reactome:REACT_87375 "Activation of Ca permeable AMPA receptors, Canis familiaris"
xref: Reactome:REACT_87873 "Activation of Ca impermeable AMPA receptors, Danio rerio"
xref: Reactome:REACT_88526 "Activation of Ca permeable AMPA receptors, Danio rerio"
xref: Reactome:REACT_88930 "Unblocking of NMDA receptor, Drosophila melanogaster"
xref: Reactome:REACT_90406 "Activation of Ca permeable AMPA receptors, Xenopus tropicalis"
xref: Reactome:REACT_91469 "Activation of Ca permeable AMPA receptors, Bos taurus"
xref: Reactome:REACT_91763 "Membrane depolarization upon activation of Ca impermeable AMPA receptors, Canis familiaris"
xref: Reactome:REACT_91977 "Membrane depolarization upon activation of Ca impermeable AMPA receptors, Mus musculus"
xref: Reactome:REACT_95119 "Membrane depolarization upon activation of Ca impermeable AMPA receptors, Drosophila melanogaster"
xref: Reactome:REACT_95430 "Unblocking of NMDA receptor, Canis familiaris"
xref: Reactome:REACT_95572 "Activation of Ca permeable AMPA receptors, Bos taurus"
xref: Reactome:REACT_96574 "Activation of Ca impermeable AMPA receptors, Gallus gallus"
xref: Reactome:REACT_99356 "Activation of NMDA Receptor, Rattus norvegicus"
is_a: GO:0004888 ! transmembrane signaling receptor activity
is_a: GO:0005230 ! extracellular ligand-gated ion channel activity

[Term]
id: GO:0005234
name: extracellular-glutamate-gated ion channel activity
namespace: molecular_function
def: "Enables the transmembrane transfer of an ion by a channel that opens when extracellular glutamate has been bound by the channel complex or one of its constituent parts." [GOC:mtg_transport, ISBN:0815340729]
comment: Note that this term represents an activity and not a gene product. Consider also annotating to the molecular function term 'glutamate receptor activity ; GO:0008066'.
subset: gosubset_prok
is_a: GO:0005231 ! excitatory extracellular ligand-gated ion channel activity

[Term]
id: GO:0005237
name: inhibitory extracellular ligand-gated ion channel activity
namespace: molecular_function
def: "Enables the transmembrane transfer of an ion by a channel that opens when a specific extracellular inhibitory ligand has been bound by the channel complex or one of its constituent parts. Inhibitory ligands, such as GABA or glycine, open chloride-selective channels." [GOC:mah, ISBN:0323037070]
is_a: GO:0005230 ! extracellular ligand-gated ion channel activity

[Term]
id: GO:0005240
name: obsolete glycine receptor-associated protein
namespace: molecular_function
def: "OBSOLETE (was not defined before being made obsolete)." [GOC:ai]
comment: This term was made obsolete because it does not describe a molecular function.
synonym: "glycine receptor-associated protein" EXACT []
is_obsolete: true
consider: GO:0005515

[Term]
id: GO:0005241
name: obsolete inward rectifier channel
namespace: molecular_function
def: "OBSOLETE (was not defined before being made obsolete)." [GOC:go_curators]
comment: This term was made obsolete because more specific terms were created.
synonym: "inward rectifier channel" EXACT []
is_obsolete: true
consider: GO:0005242

[Term]
id: GO:0005242
name: inward rectifier potassium channel activity
namespace: molecular_function
def: "Enables the transmembrane transfer of a potassium ion by an inwardly-rectifying voltage-gated channel. An inwardly rectifying current-voltage relation is one where at any given driving force the inward flow of K+ ions exceeds the outward flow for the opposite driving force. The inward-rectification is due to a voltage-dependent block of the channel pore by a specific ligand or ligands, and as a result the macroscopic conductance depends on the difference between membrane voltage and the K+ equilibrium potential rather than on membrane voltage itself." [GOC:cb, GOC:mah, PMID:14977398]
subset: gosubset_prok
synonym: "Kir channel activity" EXACT [GOC:cb]
xref: Reactome:REACT_111144 "Activation of ATP sensitive Potassium channels in muscle cells, Homo sapiens"
xref: Reactome:REACT_75758 "Activation of classical Kir channels, Homo sapiens"
xref: Reactome:REACT_75810 "Activation of Potassium transport channels, Homo sapiens"
xref: Reactome:REACT_75911 "Activation of ATP sensitive Potassium channels in neuroendocrine cells, Homo sapiens"
is_a: GO:0005249 ! voltage-gated potassium channel activity
is_a: GO:0099094 ! ligand-gated cation channel activity

[Term]
id: GO:0005243
name: gap junction channel activity
namespace: molecular_function
alt_id: GO:0015285
alt_id: GO:0015286
def: "A wide pore channel activity that enables a direct cytoplasmic connection from one cell to an adjacent cell. The gap junction can pass large solutes as well as electrical signals between cells. Gap junctions consist of two gap junction hemi-channels, or connexons, one contributed by each membrane through which the gap junction passes." [GOC:dgh, GOC:mtg_transport, ISBN:0815340729]
synonym: "connexin" RELATED []
synonym: "innexin" NARROW []
synonym: "innexin channel activity" EXACT []
synonym: "intercellular channel" BROAD []
xref: Reactome:REACT_101905 "Pannexin 1/Pannexin2 mediated neuronal gap junction communication, Taeniopygia guttata"
xref: Reactome:REACT_102059 "Connexin 36 mediated neuronal gap junction communication, Xenopus tropicalis"
xref: Reactome:REACT_103167 "Pannexin 1/Pannexin2 mediated neuronal gap junction communication, Bos taurus"
xref: Reactome:REACT_103805 "Connexin 45/Connexin 36 mediated neuronal gap junction communication, Canis familiaris"
xref: Reactome:REACT_104774 "Connexin 36 mediated neuronal gap junction communication, Sus scrofa"
xref: Reactome:REACT_105310 "Connexin 36 mediated neuronal gap junction communication, Mus musculus"
xref: Reactome:REACT_105458 "Connexin 62 mediated neuronal gap junction communication, Mus musculus"
xref: Reactome:REACT_105553 "Connexin 36 mediated neuronal gap junction communication, Danio rerio"
xref: Reactome:REACT_106238 "Connexin 36 mediated neuronal gap junction communication, Gallus gallus"
xref: Reactome:REACT_108777 "Pannexin 1/Pannexin2 mediated neuronal gap junction communication, Sus scrofa"
xref: Reactome:REACT_109272 "Pannexin 1/Pannexin2 mediated neuronal gap junction communication, Canis familiaris"
xref: Reactome:REACT_109519 "Connexin 62 mediated neuronal gap junction communication, Rattus norvegicus"
xref: Reactome:REACT_112884 "Connexin 62 mediated neuronal gap junction communication, Xenopus tropicalis"
xref: Reactome:REACT_115511 "Pannexin 1/Pannexin2 mediated neuronal gap junction communication, Xenopus tropicalis"
xref: Reactome:REACT_16954 "Pannexin 1/Pannexin2 mediated neuronal gap junction communication, Homo sapiens"
xref: Reactome:REACT_16981 "Connexin 36 mediated neuronal gap junction communication, Homo sapiens"
xref: Reactome:REACT_16989 "Connexin 45/Connexin 36 mediated neuronal gap junction communication, Homo sapiens"
xref: Reactome:REACT_17030 "Connexin 62 mediated neuronal gap junction communication, Homo sapiens"
xref: Reactome:REACT_28817 "Connexin 62 mediated neuronal gap junction communication, Gallus gallus"
xref: Reactome:REACT_29579 "Connexin 36 mediated neuronal gap junction communication, Rattus norvegicus"
xref: Reactome:REACT_31881 "Connexin 45/Connexin 36 mediated neuronal gap junction communication, Taeniopygia guttata"
xref: Reactome:REACT_32063 "Connexin 45/Connexin 36 mediated neuronal gap junction communication, Gallus gallus"
xref: Reactome:REACT_32264 "Connexin oligomerization in endoplasmic reticulum membrane, Rattus norvegicus"
xref: Reactome:REACT_32491 "Connexin 62 mediated neuronal gap junction communication, Sus scrofa"
xref: Reactome:REACT_48932 "Connexin 36 mediated neuronal gap junction communication, Bos taurus"
xref: Reactome:REACT_55534 "Connexin 45/Connexin 36 mediated neuronal gap junction communication, Mus musculus"
xref: Reactome:REACT_77021 "Connexin 45/Connexin 36 mediated neuronal gap junction communication, Danio rerio"
xref: Reactome:REACT_78873 "Connexin 36 mediated neuronal gap junction communication, Canis familiaris"
xref: Reactome:REACT_79029 "Connexin 62 mediated neuronal gap junction communication, Canis familiaris"
xref: Reactome:REACT_80444 "Pannexin 1/Pannexin2 mediated neuronal gap junction communication, Gallus gallus"
xref: Reactome:REACT_81724 "Connexin oligomerization in endoplasmic reticulum membrane, Canis familiaris"
xref: Reactome:REACT_82752 "Connexin oligomerization in endoplasmic reticulum membrane, Sus scrofa"
xref: Reactome:REACT_83077 "Connexin oligomerization in endoplasmic reticulum membrane, Taeniopygia guttata"
xref: Reactome:REACT_84620 "Pannexin 1/Pannexin2 mediated neuronal gap junction communication, Rattus norvegicus"
xref: Reactome:REACT_85116 "Connexin oligomerization in endoplasmic reticulum membrane, Bos taurus"
xref: Reactome:REACT_85222 "Connexin 45/Connexin 36 mediated neuronal gap junction communication, Sus scrofa"
xref: Reactome:REACT_85490 "Connexin oligomerization in endoplasmic reticulum membrane, Xenopus tropicalis"
xref: Reactome:REACT_91738 "Pannexin 1/Pannexin2 mediated neuronal gap junction communication, Danio rerio"
xref: Reactome:REACT_92145 "Connexin 36 mediated neuronal gap junction communication, Taeniopygia guttata"
xref: Reactome:REACT_92401 "Connexin 45/Connexin 36 mediated neuronal gap junction communication, Bos taurus"
xref: Reactome:REACT_93393 "Connexin oligomerization in endoplasmic reticulum membrane, Danio rerio"
xref: Reactome:REACT_93951 "Connexin 45/Connexin 36 mediated neuronal gap junction communication, Xenopus tropicalis"
xref: Reactome:REACT_9494 "Connexin oligomerization in endoplasmic reticulum membrane, Homo sapiens"
xref: Reactome:REACT_97128 "Connexin 62 mediated neuronal gap junction communication, Bos taurus"
xref: Reactome:REACT_97818 "Pannexin 1/Pannexin2 mediated neuronal gap junction communication, Mus musculus"
xref: Reactome:REACT_99359 "Connexin oligomerization in endoplasmic reticulum membrane, Gallus gallus"
xref: Reactome:REACT_99875 "Connexin oligomerization in endoplasmic reticulum membrane, Mus musculus"
is_a: GO:0022829 ! wide pore channel activity

[Term]
id: GO:0005244
name: voltage-gated ion channel activity
namespace: molecular_function
def: "Enables the transmembrane transfer of an ion by a voltage-gated channel. An ion is an atom or group of atoms carrying an electric charge by virtue of having gained or lost one or more electrons. A voltage-gated channel is a channel whose open state is dependent on the voltage across the membrane in which it is embedded." [GOC:mtg_transport, ISBN:0198506732, ISBN:0815340729]
subset: gosubset_prok
synonym: "voltage gated ion channel activity" EXACT []
synonym: "voltage-dependent ion channel activity" EXACT []
is_a: GO:0005216 ! ion channel activity
is_a: GO:0022832 ! voltage-gated channel activity

[Term]
id: GO:0005245
name: voltage-gated calcium channel activity
namespace: molecular_function
alt_id: GO:0010173
alt_id: GO:0015270
def: "Enables the transmembrane transfer of a calcium ion by a voltage-gated channel. A voltage-gated channel is a channel whose open state is dependent on the voltage across the membrane in which it is embedded." [GOC:mtg_transport, GOC:tb, ISBN:0815340729]
synonym: "depolarization-activated calcium channel" BROAD []
synonym: "depolarization-activated voltage gated calcium channel activity" EXACT []
synonym: "depolarization-activated voltage-gated calcium channel" EXACT []
synonym: "depolarization-activated voltage-gated calcium channel activity" EXACT []
synonym: "dihydropyridine-sensitive calcium channel activity" NARROW []
synonym: "voltage gated calcium channel activity" EXACT []
synonym: "voltage-dependent calcium channel activity" EXACT []
synonym: "voltage-gated calcium ion channel activity" EXACT []
synonym: "voltage-sensitive calcium channel" EXACT []
xref: Reactome:REACT_16913 "Calcium Influx through Voltage-gated Calcium Channels, Homo sapiens"
xref: Reactome:REACT_31026 "Calcium Influx through Voltage-gated Calcium Channels, Bos taurus"
xref: Reactome:REACT_32868 "Calcium Influx through Voltage-gated Calcium Channels, Danio rerio"
xref: Reactome:REACT_75250 "Calcium Influx through Voltage-gated Calcium Channels, Canis familiaris"
xref: Reactome:REACT_77953 "Calcium Influx through Voltage-gated Calcium Channels, Gallus gallus"
xref: Reactome:REACT_78315 "Calcium Influx through Voltage-gated Calcium Channels, Xenopus tropicalis"
xref: Reactome:REACT_82064 "Calcium Influx through Voltage-gated Calcium Channels, Rattus norvegicus"
xref: Reactome:REACT_82772 "Calcium Influx through Voltage-gated Calcium Channels, Sus scrofa"
xref: Reactome:REACT_95203 "Calcium Influx through Voltage-gated Calcium Channels, Taeniopygia guttata"
xref: Reactome:REACT_95927 "Calcium Influx through Voltage-gated Calcium Channels, Mus musculus"
is_a: GO:0005262 ! calcium channel activity
is_a: GO:0022843 ! voltage-gated cation channel activity

[Term]
id: GO:0005246
name: calcium channel regulator activity
namespace: molecular_function
def: "Modulates the activity of a calcium channel." [GOC:mah]
is_a: GO:0099106 ! ion channel regulator activity

[Term]
id: GO:0005247
name: voltage-gated chloride channel activity
namespace: molecular_function
def: "Enables the transmembrane transfer of a chloride ion by a voltage-gated channel. A voltage-gated channel is a channel whose open state is dependent on the voltage across the membrane in which it is embedded." [GOC:mtg_transport, ISBN:0815340729]
subset: gosubset_prok
synonym: "voltage gated chloride channel activity" EXACT []
synonym: "voltage-dependent chloride channel activity" EXACT []
is_a: GO:0005254 ! chloride channel activity
is_a: GO:0008308 ! voltage-gated anion channel activity

[Term]
id: GO:0005248
name: voltage-gated sodium channel activity
namespace: molecular_function
def: "Enables the transmembrane transfer of a sodium ion by a voltage-gated channel. A voltage-gated channel is a channel whose open state is dependent on the voltage across the membrane in which it is embedded." [GOC:mtg_transport, ISBN:0815340729]
synonym: "voltage gated sodium channel activity" EXACT []
synonym: "voltage-dependent sodium channel activity" EXACT []
synonym: "voltage-gated sodium ion channel activity" EXACT []
synonym: "voltage-sensitive sodium channel" EXACT []
is_a: GO:0005272 ! sodium channel activity
is_a: GO:1905030 ! voltage-gated ion channel activity involved in regulation of postsynaptic membrane potential

[Term]
id: GO:0005249
name: voltage-gated potassium channel activity
namespace: molecular_function
def: "Enables the transmembrane transfer of a potassium ion by a voltage-gated channel. A voltage-gated channel is a channel whose open state is dependent on the voltage across the membrane in which it is embedded." [GOC:mtg_transport, ISBN:0815340729]
subset: gosubset_prok
synonym: "voltage gated potassium channel activity" EXACT []
synonym: "voltage-dependent potassium channel activity" EXACT []
synonym: "voltage-gated potassium ion channel activity" EXACT []
synonym: "voltage-sensitive potassium channel" EXACT []
xref: Reactome:REACT_75857 "Activation of voltage gated Potassium channels, Homo sapiens"
is_a: GO:0005267 ! potassium channel activity
is_a: GO:0022843 ! voltage-gated cation channel activity

[Term]
id: GO:0005250
name: A-type (transient outward) potassium channel activity
namespace: molecular_function
def: "Enables the transmembrane transfer of a potassium ion by an outwardly-rectifying voltage-gated channel that produces a transient outward current upon a step change in membrane potential." [GOC:mah, PMID:5575340]
is_a: GO:0015271 ! outward rectifier potassium channel activity

[Term]
id: GO:0005251
name: delayed rectifier potassium channel activity
namespace: molecular_function
def: "Enables the transmembrane transfer of a potassium ion by a delayed rectifying voltage-gated channel. A delayed rectifying current-voltage relation is one where channel activation kinetics are time-dependent, and inactivation is slow." [GOC:mah, PMID:11343411, PMID:2462513]
is_a: GO:0005249 ! voltage-gated potassium channel activity

[Term]
id: GO:0005252
name: open rectifier potassium channel activity
namespace: molecular_function
def: "Enables the transmembrane transfer of a potassium ion by an open rectifier voltage-gated channel. An open rectifier current-voltage relationship is one in which the direction of rectification depends on the external potassium ion concentration." [GOC:mah, PMID:8917578]
is_a: GO:0005249 ! voltage-gated potassium channel activity

[Term]
id: GO:0005253
name: anion channel activity
namespace: molecular_function
def: "Enables the energy-independent passage of anions across a lipid bilayer down a concentration gradient." [GOC:dph, GOC:mtg_transport, GOC:pr, ISBN:0815340729]
subset: gosubset_prok
synonym: "non-selective anion channel activity" NARROW []
xref: Reactome:REACT_101693 "Passive Transport of Anions into Vesicles by Aquaporin-6, Mus musculus"
xref: Reactome:REACT_102137 "Passive Transport of Anions out of Vesicles by Aquaporin-6, Canis familiaris"
xref: Reactome:REACT_106855 "Passive Transport of Anions out of Vesicles by Aquaporin-6, Bos taurus"
xref: Reactome:REACT_109064 "Passive Transport of Anions into Vesicles by Aquaporin-6, Sus scrofa"
xref: Reactome:REACT_112326 "Passive Transport of Anions out of Vesicles by Aquaporin-6, Drosophila melanogaster"
xref: Reactome:REACT_115452 "Passive Transport of Anions into Vesicles by Aquaporin-6, Drosophila melanogaster"
xref: Reactome:REACT_115461 "Passive Transport of Anions into Vesicles by Aquaporin-6, Escherichia coli"
xref: Reactome:REACT_23819 "Passive Transport of Anions into Vesicles by Aquaporin-6, Homo sapiens"
xref: Reactome:REACT_23846 "Passive Transport of Anions into Vesicles by Aquaporin-6 (rat), Rattus norvegicus"
xref: Reactome:REACT_23871 "Passive Transport of Anions out of Vesicles by Aquaporin-6 (rat), Rattus norvegicus"
xref: Reactome:REACT_23883 "Passive Transport of Anions out of Vesicles by Aquaporin-6, Homo sapiens"
xref: Reactome:REACT_28951 "Passive Transport of Anions into Vesicles by Aquaporin-6, Xenopus tropicalis"
xref: Reactome:REACT_33937 "Passive Transport of Anions into Vesicles by Aquaporin-6, Canis familiaris"
xref: Reactome:REACT_34668 "Passive Transport of Anions out of Vesicles by Aquaporin-6, Xenopus tropicalis"
xref: Reactome:REACT_78821 "Passive Transport of Anions out of Vesicles by Aquaporin-6, Sus scrofa"
xref: Reactome:REACT_80814 "Passive Transport of Anions into Vesicles by Aquaporin-6, Saccharomyces cerevisiae"
xref: Reactome:REACT_85021 "Passive Transport of Anions into Vesicles by Aquaporin-6, Bos taurus"
xref: Reactome:REACT_85133 "Passive Transport of Anions out of Vesicles by Aquaporin-6, Saccharomyces cerevisiae"
xref: Reactome:REACT_89848 "Passive Transport of Anions out of Vesicles by Aquaporin-6, Mus musculus"
xref: Reactome:REACT_90444 "Passive Transport of Anions out of Vesicles by Aquaporin-6, Rattus norvegicus"
is_a: GO:0005216 ! ion channel activity
is_a: GO:0008509 ! anion transmembrane transporter activity

[Term]
id: GO:0005254
name: chloride channel activity
namespace: molecular_function
def: "Enables the facilitated diffusion of a chloride (by an energy-independent process) involving passage through a transmembrane aqueous pore or channel without evidence for a carrier-mediated mechanism." [GOC:mtg_transport, GOC:pr, ISBN:0815340729]
subset: gosubset_prok
xref: Reactome:REACT_110569 "Group 3 - Selective Cl- transport, Oryza sativa"
xref: Reactome:REACT_112123 "Group 3 - Selective Cl- transport, Plasmodium falciparum"
xref: Reactome:REACT_114749 "Group 3 - Selective Cl- transport, Dictyostelium discoideum"
xref: Reactome:REACT_19248 "Group 3 - Selective Cl- transport, Homo sapiens"
xref: Reactome:REACT_25130 "The GABA(A) receptor complex is permeable to Cl- when GABA binds to it, Homo sapiens"
xref: Reactome:REACT_25391 "The GABA(A)-rho receptor complex is permeable to Cl- when GABA binds to it, Homo sapiens"
xref: Reactome:REACT_30908 "Group 3 - Selective Cl- transport, Sus scrofa"
xref: Reactome:REACT_77358 "Group 3 - Selective Cl- transport, Gallus gallus"
xref: Reactome:REACT_79095 "Group 3 - Selective Cl- transport, Mycobacterium tuberculosis"
xref: Reactome:REACT_82572 "Group 3 - Selective Cl- transport, Arabidopsis thaliana"
xref: Reactome:REACT_84546 "Group 3 - Selective Cl- transport, Taeniopygia guttata"
xref: Reactome:REACT_86034 "Group 3 - Selective Cl- transport, Canis familiaris"
xref: Reactome:REACT_86525 "Group 3 - Selective Cl- transport, Mus musculus"
xref: Reactome:REACT_92217 "Group 3 - Selective Cl- transport, Bos taurus"
xref: Reactome:REACT_97596 "Group 3 - Selective Cl- transport, Xenopus tropicalis"
xref: Reactome:REACT_97793 "Group 3 - Selective Cl- transport, Rattus norvegicus"
is_a: GO:0005253 ! anion channel activity
is_a: GO:0015108 ! chloride transmembrane transporter activity

[Term]
id: GO:0005260
name: intracellular ATPase-gated chloride channel activity
namespace: molecular_function
alt_id: GO:0005224
def: "Enables passage of a chloride ion through a transmembrane channel that opens when intracellular ATP is bound and hydrolysed.  Passage is via passive diffusion once the channel is open." [EC:3.6.3.49, PMID:9922375]
synonym: "ATP phosphohydrolase (channel-conductance-controlling)" EXACT [EC:3.6.3.49]
synonym: "ATP-binding and phosphorylation-dependent chloride channel activity" EXACT []
synonym: "channel-conductance-controlling ATPase activity" EXACT []
synonym: "cystic fibrosis transmembrane conductance regulator" NARROW []
synonym: "cystic-fibrosis membrane-conductance-regulating protein activity" NARROW [EC:3.6.3.49]
xref: EC:3.6.3.49
xref: MetaCyc:3.6.3.49-RXN
is_a: GO:0005254 ! chloride channel activity
is_a: GO:0016887 ! ATPase activity
is_a: GO:0099095 ! ligand-gated anion channel activity
is_a: GO:0099142 ! intracellular ATP-gated ion channel activity

[Term]
id: GO:0005261
name: cation channel activity
namespace: molecular_function
alt_id: GO:0015281
alt_id: GO:0015338
def: "Enables the energy-independent passage of cations across a lipid bilayer down a concentration gradient." [GOC:def, GOC:dph, GOC:mtg_transport, GOC:pr, ISBN:0815340729]
subset: gosubset_prok
synonym: "cation diffusion facilitator activity" EXACT []
synonym: "non-selective cation channel activity" NARROW []
xref: Reactome:REACT_101627 "Cation influx mediated by TRPC3/6/7, Canis familiaris"
xref: Reactome:REACT_102218 "Release of calcium from intracellular stores by IP3 receptor activation, Xenopus tropicalis"
xref: Reactome:REACT_104190 "Release of calcium from intracellular stores by IP3 receptor activation, Gallus gallus"
xref: Reactome:REACT_105802 "Cation influx mediated by TRPC3/6/7, Danio rerio"
xref: Reactome:REACT_110491 "Cation influx mediated by TRPC3/6/7, Rattus norvegicus"
xref: Reactome:REACT_112207 "Release of calcium from intracellular stores by IP3 receptor activation, Caenorhabditis elegans"
xref: Reactome:REACT_12074 "Release of calcium from intracellular stores by IP3 receptor activation, Homo sapiens"
xref: Reactome:REACT_18417 "Calcium release from intracellular stores by IP3 receptor activation, Rattus norvegicus"
xref: Reactome:REACT_23771 "Cation influx mediated by TRPC3/6/7, Homo sapiens"
xref: Reactome:REACT_28346 "Release of calcium from intracellular stores by IP3 receptor activation, Sus scrofa"
xref: Reactome:REACT_29129 "Cation influx mediated by TRPC3/6/7, Mus musculus"
xref: Reactome:REACT_30150 "Cation influx mediated by TRPC3/6/7, Sus scrofa"
xref: Reactome:REACT_30616 "Cation influx mediated by TRPC3/6/7, Xenopus tropicalis"
xref: Reactome:REACT_32084 "Cation influx mediated by TRPC3/6/7, Gallus gallus"
xref: Reactome:REACT_75788 "Activation of HCN channels, Homo sapiens"
xref: Reactome:REACT_79940 "Release of calcium from intracellular stores by IP3 receptor activation, Canis familiaris"
xref: Reactome:REACT_81162 "Release of calcium from intracellular stores by IP3 receptor activation, Bos taurus"
xref: Reactome:REACT_82565 "Release of calcium from intracellular stores by IP3 receptor activation, Drosophila melanogaster"
xref: Reactome:REACT_86105 "Cation influx mediated by TRPC3/6/7, Bos taurus"
xref: Reactome:REACT_92757 "Release of calcium from intracellular stores by IP3 receptor activation, Mus musculus"
xref: Reactome:REACT_92988 "Release of calcium from intracellular stores by IP3 receptor activation, Danio rerio"
xref: Reactome:REACT_96089 "Release of calcium from intracellular stores by IP3 receptor activation, Taeniopygia guttata"
xref: Reactome:REACT_98751 "Cation influx mediated by TRPC3/6/7, Taeniopygia guttata"
is_a: GO:0005216 ! ion channel activity
is_a: GO:0008324 ! cation transmembrane transporter activity

[Term]
id: GO:0005262
name: calcium channel activity
namespace: molecular_function
def: "Enables the facilitated diffusion of a calcium ion (by an energy-independent process) involving passage through a transmembrane aqueous pore or channel without evidence for a carrier-mediated mechanism." [GOC:mtg_transport, GOC:pr, ISBN:0815340729]
xref: Reactome:REACT_102697 "P2X1-mediated entry of Ca++ from plasma, Gallus gallus"
xref: Reactome:REACT_103065 "P2X1-mediated entry of Ca++ from plasma, Rattus norvegicus"
xref: Reactome:REACT_105763 "Ca2+ influx through voltage gated Ca2+ channels, Sus scrofa"
xref: Reactome:REACT_106056 "Ca2+ influx through voltage gated Ca2+ channels, Canis familiaris"
xref: Reactome:REACT_109162 "Ca2+ influx through voltage gated Ca2+ channels, Danio rerio"
xref: Reactome:REACT_112515 "P2X1-mediated entry of Ca++ from plasma, Xenopus tropicalis"
xref: Reactome:REACT_114130 "Ca2+ influx through voltage gated Ca2+ channels, Xenopus tropicalis"
xref: Reactome:REACT_12594 "Ca2+ influx through voltage gated Ca2+ channels, Homo sapiens"
xref: Reactome:REACT_30251 "Ca2+ influx through voltage gated Ca2+ channels, Bos taurus"
xref: Reactome:REACT_32047 "P2X1-mediated entry of Ca++ from plasma, Sus scrofa"
xref: Reactome:REACT_33844 "P2X1-mediated entry of Ca++ from plasma, Danio rerio"
xref: Reactome:REACT_500 "P2X1-mediated entry of Ca++ from plasma, Homo sapiens"
xref: Reactome:REACT_77174 "Ca2+ influx through voltage gated Ca2+ channels, Rattus norvegicus"
xref: Reactome:REACT_80919 "P2X1-mediated entry of Ca++ from plasma, Bos taurus"
xref: Reactome:REACT_81993 "P2X1-mediated entry of Ca++ from plasma, Taeniopygia guttata"
xref: Reactome:REACT_83702 "P2X1-mediated entry of Ca++ from plasma, Canis familiaris"
xref: Reactome:REACT_89322 "Ca2+ influx through voltage gated Ca2+ channels, Taeniopygia guttata"
xref: Reactome:REACT_90881 "Ca2+ influx through voltage gated Ca2+ channels, Mus musculus"
xref: Reactome:REACT_93583 "P2X1-mediated entry of Ca++ from plasma, Mus musculus"
is_a: GO:0005261 ! cation channel activity
is_a: GO:0015085 ! calcium ion transmembrane transporter activity

[Term]
id: GO:0005267
name: potassium channel activity
namespace: molecular_function
def: "Enables the facilitated diffusion of a potassium ion (by an energy-independent process) involving passage through a transmembrane aqueous pore or channel without evidence for a carrier-mediated mechanism." [GOC:BHF, GOC:mtg_transport, GOC:pr, ISBN:0815340729]
subset: gosubset_prok
xref: Reactome:REACT_75749 "Activation of TALK, Homo sapiens"
xref: Reactome:REACT_75757 "Activation of Ca2+ activated Potassium channels with large conductance, Homo sapiens"
xref: Reactome:REACT_75772 "Activation of THIK, Homo sapiens"
xref: Reactome:REACT_75793 "Activation of Ca2+ activated Potassium channels with Intermeidtance conductance, Homo sapiens"
xref: Reactome:REACT_75806 "Activation of tandem pore domain in a weak inwardly rectifying K+ channels, Homo sapiens"
xref: Reactome:REACT_75830 "Activation of Ca2+ activated Potassium channels with small conductance, Homo sapiens"
xref: Reactome:REACT_75846 "Activation of TWIK-related K+ channel (TREK), Homo sapiens"
xref: Reactome:REACT_75865 "Activation of TRESK, Homo sapiens"
xref: Reactome:REACT_75935 "Activation of TASK, Homo sapiens"
is_a: GO:0005261 ! cation channel activity
is_a: GO:0015079 ! potassium ion transmembrane transporter activity

[Term]
id: GO:0005272
name: sodium channel activity
namespace: molecular_function
def: "Enables the facilitated diffusion of a sodium ion (by an energy-independent process) involving passage through a transmembrane aqueous pore or channel without evidence for a carrier-mediated mechanism." [GOC:BHF, GOC:mtg_transport, GOC:pr, ISBN:0815340729]
is_a: GO:0005261 ! cation channel activity
is_a: GO:0015081 ! sodium ion transmembrane transporter activity

[Term]
id: GO:0005274
name: allantoin uptake transmembrane transporter activity
namespace: molecular_function
alt_id: GO:0015206
def: "Enables the transfer of a solute or solutes from one side of a membrane to the other according to the reaction: allantoin(out) + H+(out) = allantoin(in) + H+(in) by secondary active transport." [GOC:mtg_transport, ISBN:0815340729, TC:2.A.39.3.1]
synonym: "allantoin permease activity" RELATED []
synonym: "allantoin/allantoate transporter" BROAD []
is_a: GO:0015391 ! nucleobase:cation symporter activity
is_a: GO:0015563 ! uptake transmembrane transporter activity
is_a: GO:0042887 ! amide transmembrane transporter activity

[Term]
id: GO:0005275
name: amine transmembrane transporter activity
namespace: molecular_function
alt_id: GO:0005279
def: "Enables the transfer of amines, including polyamines, from one side of a membrane to the other. Amines are organic compounds that are weakly basic in character and contain an amino (-NH2) or substituted amino group." [GOC:mtg_transport, ISBN:0198506732, ISBN:0815340729]
subset: gosubset_prok
synonym: "amine/amide/polyamine channel activity" BROAD []
synonym: "amine/polyamine transmembrane transporter activity" EXACT []
synonym: "amino acid-polyamine transmembrane transporter activity" EXACT []
is_a: GO:0022891 ! substrate-specific transmembrane transporter activity

[Term]
id: GO:0005276
name: vesicular hydrogen:amino acid antiporter activity
namespace: molecular_function
def: "Enables the transfer of a solute or solutes from one side of a vesicle membrane to the other according to the reaction: H+(in) + amino acid(out) = H+(out) + amino acid(in)." [GOC:mah, Reactome:428625]
synonym: "hydrogen:vesicular amine antiporter activity" EXACT [GOC:curators]
xref: Reactome:REACT_105739 "Vesicular inhibitory amino acid transport, Danio rerio"
xref: Reactome:REACT_110816 "Vesicular inhibitory amino acid transport, Canis familiaris"
xref: Reactome:REACT_111006 "Vesicular inhibitory amino acid transport, Gallus gallus"
xref: Reactome:REACT_112465 "Vesicular inhibitory amino acid transport, Saccharomyces cerevisiae"
xref: Reactome:REACT_113824 "Vesicular inhibitory amino acid transport, Dictyostelium discoideum"
xref: Reactome:REACT_114586 "Vesicular inhibitory amino acid transport, Arabidopsis thaliana"
xref: Reactome:REACT_114587 "Vesicular inhibitory amino acid transport, Oryza sativa"
xref: Reactome:REACT_19142 "Vesicular inhibitory amino acid transport, Homo sapiens"
xref: Reactome:REACT_31450 "Vesicular inhibitory amino acid transport, Sus scrofa"
xref: Reactome:REACT_79834 "Vesicular inhibitory amino acid transport, Caenorhabditis elegans"
xref: Reactome:REACT_82018 "Vesicular inhibitory amino acid transport, Mus musculus"
xref: Reactome:REACT_88553 "Vesicular inhibitory amino acid transport, Xenopus tropicalis"
xref: Reactome:REACT_88777 "Vesicular inhibitory amino acid transport, Drosophila melanogaster"
xref: Reactome:REACT_91700 "Vesicular inhibitory amino acid transport, Taeniopygia guttata"
xref: Reactome:REACT_98278 "Vesicular inhibitory amino acid transport, Rattus norvegicus"
is_a: GO:0005275 ! amine transmembrane transporter activity
is_a: GO:0015171 ! amino acid transmembrane transporter activity
is_a: GO:0015299 ! solute:proton antiporter activity

[Term]
id: GO:0005277
name: acetylcholine transmembrane transporter activity
namespace: molecular_function
def: "Enables the transfer of acetylcholine from one side of a membrane to the other. Acetylcholine is an acetic acid ester of the organic base choline and functions as a neurotransmitter, released at the synapses of parasympathetic nerves and at neuromuscular junctions." [GOC:ai]
xref: Reactome:REACT_101295 "Loading of acetylcholine in synaptic vesicle, Danio rerio"
xref: Reactome:REACT_112785 "Loading of acetylcholine in synaptic vesicle, Drosophila melanogaster"
xref: Reactome:REACT_113105 "Loading of acetylcholine in synaptic vesicle, Xenopus tropicalis"
xref: Reactome:REACT_114068 "Loading of acetylcholine in synaptic vesicle, Gallus gallus"
xref: Reactome:REACT_15317 "Loading of acetylcholine in synaptic vesicle, Homo sapiens"
xref: Reactome:REACT_80134 "Loading of acetylcholine in synaptic vesicle, Rattus norvegicus"
xref: Reactome:REACT_89494 "Loading of acetylcholine in synaptic vesicle, Canis familiaris"
xref: Reactome:REACT_96366 "Loading of acetylcholine in synaptic vesicle, Bos taurus"
is_a: GO:0005326 ! neurotransmitter transporter activity
is_a: GO:0008519 ! ammonium transmembrane transporter activity
is_a: GO:0015101 ! organic cation transmembrane transporter activity
is_a: GO:1901375 ! acetate ester transmembrane transporter activity

[Term]
id: GO:0005278
name: acetylcholine:proton antiporter activity
namespace: molecular_function
def: "Enables the transfer of a solute or solutes from one side of a membrane to the other according to the reaction: H+(out) + acetylcholine(in) = H+(in) + acetylcholine(out)." [TC:2.A.1.2.13]
synonym: "acetylcholine:hydrogen antiporter activity" EXACT []
is_a: GO:0005277 ! acetylcholine transmembrane transporter activity
is_a: GO:0015299 ! solute:proton antiporter activity

[Term]
id: GO:0005280
name: hydrogen:amino acid symporter activity
namespace: molecular_function
def: "Enables the transfer of a solute or solutes from one side of a membrane to the other according to the reaction: amino acid(out) + H+(out) = amino acid(in) + H+(in)." [GOC:ai]
subset: gosubset_prok
synonym: "cation/amino acid symporter" BROAD []
is_a: GO:0005416 ! cation:amino acid symporter activity
is_a: GO:0015295 ! solute:proton symporter activity

[Term]
id: GO:0005281
name: obsolete general amino acid permease activity
namespace: molecular_function
def: "OBSOLETE (was not defined before being made obsolete)." [GOC:ai]
comment: This term was made obsolete because it represents a gene product.
synonym: "general amino acid permease activity" EXACT []
synonym: "general amino acid transporter" BROAD []
is_obsolete: true
replaced_by: GO:0015171

[Term]
id: GO:0005283
name: sodium:amino acid symporter activity
namespace: molecular_function
alt_id: GO:0005284
alt_id: GO:0005285
def: "Enables the transfer of a solute or solutes from one side of a membrane to the other according to the reaction: amino acid(out) + Na+(out) = amino acid(in) + Na+(in)." [GOC:ai]
subset: gosubset_prok
synonym: "glutamate/aspartate:sodium symporter activity" NARROW []
synonym: "insulin-activated sodium/amino acid transporter activity" NARROW []
synonym: "insulin-activated sodium:amino acid symporter activity" NARROW []
synonym: "insulin-activated sodium:amino acid transporter activity" NARROW []
synonym: "isoleucine/valine:sodium symporter activity" NARROW []
synonym: "sodium/amino acid transporter activity" BROAD []
synonym: "sodium/excitatory amino acid cotransporter activity" BROAD []
synonym: "sodium/excitatory amino acid symporter activity" EXACT []
synonym: "sodium:amino acid transporter activity" BROAD []
synonym: "threonine/serine:sodium symporter activity" RELATED []
is_a: GO:0005343 ! organic acid:sodium symporter activity
is_a: GO:0005416 ! cation:amino acid symporter activity

[Term]
id: GO:0005287
name: high-affinity basic amino acid transmembrane transporter activity
namespace: molecular_function
def: "Enables the transfer of basic amino acids from one side of a membrane to the other. Acidic amino acids have a pH above 7. In high-affinity transport the transporter is able to bind the solute even if it is only present at very low concentrations." [GOC:mtg_transport]
synonym: "high affinity basic amino acid transmembrane transporter activity" EXACT []
synonym: "high-affinity basic amino acid transporter activity" BROAD []
is_a: GO:0015174 ! basic amino acid transmembrane transporter activity

[Term]
id: GO:0005289
name: high-affinity arginine transmembrane transporter activity
namespace: molecular_function
def: "Enables the transfer of arginine from one side of a membrane to the other. In high-affinity transport the transporter is able to bind the solute even if it is only present at very low concentrations." [GOC:mtg_transport]
synonym: "high affinity arginine transmembrane transporter activity" EXACT []
synonym: "high-affinity arginine transporter activity" BROAD []
is_a: GO:0005287 ! high-affinity basic amino acid transmembrane transporter activity
is_a: GO:0015181 ! arginine transmembrane transporter activity

[Term]
id: GO:0005290
name: L-histidine transmembrane transporter activity
namespace: molecular_function
def: "Enables the transfer of L-histidine from one side of a membrane to the other. L-histidine is 2-amino-3-(1H-imidazol-4-yl)propanoic acid." [GOC:ai, GOC:mtg_transport, ISBN:0815340729]
subset: gosubset_prok
synonym: "histidine/arginine/lysine/ornithine porter activity" NARROW []
synonym: "L-histidine transporter activity" BROAD []
is_a: GO:0008324 ! cation transmembrane transporter activity
is_a: GO:0015174 ! basic amino acid transmembrane transporter activity
is_a: GO:0015179 ! L-amino acid transmembrane transporter activity
is_a: GO:1901474 ! azole transmembrane transporter activity

[Term]
id: GO:0005291
name: high-affinity L-histidine transmembrane transporter activity
namespace: molecular_function
def: "Enables the transfer of L-histidine from one side of a membrane to the other. L-histidine is 2-amino-3-(1H-imidazol-4-yl)propanoic acid. In high-affinity transport the transporter is able to bind the solute even if it is only present at very low concentrations." [GOC:mtg_transport]
synonym: "high affinity histidine permease activity" RELATED []
synonym: "high affinity L-histidine transmembrane transporter activity" EXACT []
is_a: GO:0005287 ! high-affinity basic amino acid transmembrane transporter activity
is_a: GO:0005290 ! L-histidine transmembrane transporter activity

[Term]
id: GO:0005292
name: high-affinity lysine transmembrane transporter activity
namespace: molecular_function
def: "Enables the transfer of lysine from one side of a membrane to the other. In high-affinity transport the transporter is able to bind the solute even if it is only present at very low concentrations." [GOC:mtg_transport]
synonym: "high affinity lysine transmembrane transporter activity" EXACT []
synonym: "high affinity lysine transporter activity" BROAD []
is_a: GO:0005287 ! high-affinity basic amino acid transmembrane transporter activity
is_a: GO:0015189 ! L-lysine transmembrane transporter activity

[Term]
id: GO:0005294
name: neutral L-amino acid secondary active transmembrane transporter activity
namespace: molecular_function
def: "Enables the transfer of a neutral L-amino acid from one side of a membrane to the other, up its concentration gradient. The transporter binds the solute and undergoes a series of conformational changes. Transport works equally well in either direction and is driven by a chemiosmotic source of energy. Chemiosmotic sources of energy include uniport, symport or antiport." [GOC:mtg_transport]
subset: gosubset_prok
synonym: "neutral L-amino acid porter activity" RELATED []
is_a: GO:0015175 ! neutral amino acid transmembrane transporter activity
is_a: GO:0015291 ! secondary active transmembrane transporter activity

[Term]
id: GO:0005295
name: neutral amino acid:sodium symporter activity
namespace: molecular_function
alt_id: GO:0005282
def: "Enables the transfer of a solute or solutes from one side of a membrane to the other according to the reaction: neutral amino acid(out) + Na+(out) = neutral amino acid(in) + Na+(in)." [TC:2.A.23.3.1]
synonym: "neutral amino acid-sodium cotransporter" BROAD []
synonym: "sodium/neutral amino acid transporter" BROAD []
is_a: GO:0005283 ! sodium:amino acid symporter activity
is_a: GO:0015175 ! neutral amino acid transmembrane transporter activity

[Term]
id: GO:0005297
name: hydrogen:proline symporter activity
namespace: molecular_function
def: "Enables the transfer of a solute or solutes from one side of a membrane to the other according to the reaction: proline(out) + H+(out) = proline(in) + H+(in)." [GOC:ai]
synonym: "hydrogen/proline transporter" BROAD []
is_a: GO:0005280 ! hydrogen:amino acid symporter activity
is_a: GO:0015193 ! L-proline transmembrane transporter activity

[Term]
id: GO:0005298
name: proline:sodium symporter activity
namespace: molecular_function
def: "Enables the transfer of a solute or solutes from one side of a membrane to the other according to the reaction: proline(out) + Na+(out) = proline(in) + Na+(in)." [TC:2.A.22.2.1]
subset: gosubset_prok
synonym: "sodium/proline symporter activity" EXACT []
xref: Reactome:REACT_20557 "PROT mediates L-proline uptake, Homo sapiens"
xref: RHEA:28970
is_a: GO:0005283 ! sodium:amino acid symporter activity
is_a: GO:0015193 ! L-proline transmembrane transporter activity
is_a: GO:0015296 ! anion:cation symporter activity

[Term]
id: GO:0005300
name: high-affinity tryptophan transmembrane transporter activity
namespace: molecular_function
def: "Catalysis of the high-affinity transfer of L-tryptophan from one side of a membrane to the other. Tryptophan is 2-amino-3-(1H-indol-3-yl)propanoic acid. In high-affinity transport the transporter is able to bind the solute even if it is only present at very low concentrations." [GOC:mtg_transport, ISBN:0815340729]
synonym: "high-affinity tryptophan transporter activity" BROAD []
is_a: GO:0015196 ! L-tryptophan transmembrane transporter activity

[Term]
id: GO:0005301
name: obsolete valine/tyrosine/tryptophan permease activity
namespace: molecular_function
def: "OBSOLETE (was not defined before being made obsolete)." [GOC:ai]
comment: This term was made obsolete because it represents a multifunctional gene product.
synonym: "hydrogen/valine-tyrosine-tryptophan transporter" EXACT []
synonym: "valine/tyrosine/tryptophan permease activity" EXACT []
is_obsolete: true
consider: GO:0005302
consider: GO:0005304
consider: GO:0015196
consider: GO:0022857

[Term]
id: GO:0005302
name: L-tyrosine transmembrane transporter activity
namespace: molecular_function
alt_id: GO:0015508
def: "Enables the transfer of L-tyrosine from one side of a membrane to the other. L-tyrosine is 2-amino-3-(4-hydroxyphenyl)propanoic acid." [GOC:ai, GOC:mtg_transport, ISBN:0815340729]
subset: gosubset_prok
synonym: "L-tyrosine permease activity" EXACT []
synonym: "L-tyrosine transporter activity" BROAD []
synonym: "valine/tyrosine/tryptophan permease activity" RELATED []
is_a: GO:0008324 ! cation transmembrane transporter activity
is_a: GO:0015173 ! aromatic amino acid transmembrane transporter activity
is_a: GO:0015179 ! L-amino acid transmembrane transporter activity

[Term]
id: GO:0005304
name: L-valine transmembrane transporter activity
namespace: molecular_function
def: "Enables the transfer of L-valine from one side of a membrane to the other. L-valine is 2-amino-3-methylbutanoic acid." [GOC:ai, GOC:mtg_transport, ISBN:0815340729]
synonym: "isoleucine/valine:sodium symporter activity" NARROW []
synonym: "L-valine transporter activity" BROAD []
synonym: "leucine/isoleucine/valine porter activity" NARROW []
synonym: "leucine/valine/isoleucine permease activity" NARROW []
synonym: "valine/tyrosine/tryptophan permease activity" NARROW []
is_a: GO:0008324 ! cation transmembrane transporter activity
is_a: GO:0015175 ! neutral amino acid transmembrane transporter activity
is_a: GO:0015179 ! L-amino acid transmembrane transporter activity
is_a: GO:0015658 ! branched-chain amino acid transmembrane transporter activity

[Term]
id: GO:0005307
name: choline:sodium symporter activity
namespace: molecular_function
def: "Enables the transfer of a solute or solutes from one side of a membrane to the other according to the reaction: choline(out) + Na+(out) = choline(in) + Na+(in)." [TC:2.A.22.3.5]
synonym: "sodium/choline symporter activity" EXACT []
is_a: GO:0015220 ! choline transmembrane transporter activity
is_a: GO:0015370 ! solute:sodium symporter activity

[Term]
id: GO:0005308
name: creatine transmembrane transporter activity
namespace: molecular_function
def: "Enables the directed movement of creatine from one side of a membrane to the other. Creatine is a compound synthesized from the amino acids arginine, glycine, and methionine that occurs in muscle." [GOC:ai]
is_a: GO:0015171 ! amino acid transmembrane transporter activity
is_a: GO:0051184 ! cofactor transporter activity
is_a: GO:0072349 ! modified amino acid transmembrane transporter activity

[Term]
id: GO:0005309
name: creatine:sodium symporter activity
namespace: molecular_function
def: "Enables the transfer of a solute or solutes from one side of a membrane to the other according to the reaction: creatine(out) + Na+(out) = creatine(in) + Na+(in)." [TC:2.A.22.3.4]
synonym: "sodium/chloride-dependent creatine transporter" BROAD []
xref: Reactome:REACT_100722 "Creatine transport across the plasma membrane, Danio rerio"
xref: Reactome:REACT_106974 "Creatine transport across the plasma membrane, Rattus norvegicus"
xref: Reactome:REACT_11191 "Creatine transport across the plasma membrane, Homo sapiens"
xref: Reactome:REACT_112702 "Creatine transport across the plasma membrane, Gallus gallus"
xref: Reactome:REACT_113563 "Creatine transport across the plasma membrane, Taeniopygia guttata"
xref: Reactome:REACT_115072 "Creatine transport across the plasma membrane, Staphylococcus aureus N315"
xref: Reactome:REACT_115159 "Creatine transport across the plasma membrane, Sus scrofa"
xref: Reactome:REACT_28741 "Creatine transport across the plasma membrane, Xenopus tropicalis"
xref: Reactome:REACT_29363 "Creatine transport across the plasma membrane, Canis familiaris"
xref: Reactome:REACT_31852 "Creatine transport across the plasma membrane, Mus musculus"
xref: Reactome:REACT_83071 "Creatine transport across the plasma membrane, Bos taurus"
is_a: GO:0005308 ! creatine transmembrane transporter activity
is_a: GO:0005343 ! organic acid:sodium symporter activity
is_a: GO:0015296 ! anion:cation symporter activity

[Term]
id: GO:0005310
name: dicarboxylic acid transmembrane transporter activity
namespace: molecular_function
alt_id: GO:0005312
alt_id: GO:0015365
def: "Enables the transfer of dicarboxylic acids from one side of a membrane to the other. A dicarboxylic acid is an organic acid with two COOH groups." [GOC:ai]
subset: gosubset_prok
synonym: "dicarboxylate (succinate/fumarate/malate) antiporter activity" RELATED []
synonym: "dicarboxylate carrier" NARROW []
synonym: "dicarboxylic acid permease activity" RELATED []
synonym: "sodium:dicarboxylate/tricarboxylate symporter activity" NARROW []
xref: Reactome:REACT_109430 "malate [mitochondrial matrix] + orthophosphate [cytosol] <=> malate [cytosol] + orthophosphate [mitochondrial matrix], Rattus norvegicus"
xref: Reactome:REACT_110674 "malate [mitochondrial matrix] + orthophosphate [cytosol] <=> malate [cytosol] + orthophosphate [mitochondrial matrix], Caenorhabditis elegans"
xref: Reactome:REACT_112858 "malate [mitochondrial matrix] + orthophosphate [cytosol] <=> malate [cytosol] + orthophosphate [mitochondrial matrix], Oryza sativa"
xref: Reactome:REACT_113407 "malate [mitochondrial matrix] + orthophosphate [cytosol] <=> malate [cytosol] + orthophosphate [mitochondrial matrix], Drosophila melanogaster"
xref: Reactome:REACT_113778 "malate [mitochondrial matrix] + orthophosphate [cytosol] <=> malate [cytosol] + orthophosphate [mitochondrial matrix], Arabidopsis thaliana"
xref: Reactome:REACT_115641 "malate [mitochondrial matrix] + orthophosphate [cytosol] <=> malate [cytosol] + orthophosphate [mitochondrial matrix], Gallus gallus"
xref: Reactome:REACT_115667 "Sulfate is exported to the cytosol in exchange for dicarboxylate, Homo sapiens"
xref: Reactome:REACT_14803 "malate [mitochondrial matrix] + orthophosphate [cytosol] <=> malate [cytosol] + orthophosphate [mitochondrial matrix], Homo sapiens"
xref: Reactome:REACT_77841 "malate [mitochondrial matrix] + orthophosphate [cytosol] <=> malate [cytosol] + orthophosphate [mitochondrial matrix], Mus musculus"
xref: Reactome:REACT_86588 "malate [mitochondrial matrix] + orthophosphate [cytosol] <=> malate [cytosol] + orthophosphate [mitochondrial matrix], Saccharomyces cerevisiae"
xref: Reactome:REACT_89379 "malate [mitochondrial matrix] + orthophosphate [cytosol] <=> malate [cytosol] + orthophosphate [mitochondrial matrix], Xenopus tropicalis"
xref: Reactome:REACT_89560 "malate [mitochondrial matrix] + orthophosphate [cytosol] <=> malate [cytosol] + orthophosphate [mitochondrial matrix], Taeniopygia guttata"
xref: Reactome:REACT_90846 "malate [mitochondrial matrix] + orthophosphate [cytosol] <=> malate [cytosol] + orthophosphate [mitochondrial matrix], Bos taurus"
xref: Reactome:REACT_91235 "malate [mitochondrial matrix] + orthophosphate [cytosol] <=> malate [cytosol] + orthophosphate [mitochondrial matrix], Danio rerio"
xref: Reactome:REACT_96545 "malate [mitochondrial matrix] + orthophosphate [cytosol] <=> malate [cytosol] + orthophosphate [mitochondrial matrix], Gallus gallus"
is_a: GO:0046943 ! carboxylic acid transmembrane transporter activity

[Term]
id: GO:0005311
name: obsolete sodium:dicarboxylate/tricarboxylate symporter activity
namespace: molecular_function
def: "OBSOLETE. Catalysis of the reaction: (dicarboxylate or tricarboxylate)(out) + Na+(out) = (dicarboxylate or tricarboxylate)(in) + Na+(in)." [TC:2.A.47.1.5]
comment: This term was made obsolete because it represents a multifunctional gene product.
synonym: "sodium:dicarboxylate/tricarboxylate cotransporter activity" BROAD []
synonym: "sodium:dicarboxylate/tricarboxylate symporter activity" EXACT []
is_obsolete: true
consider: GO:0005310
consider: GO:0005343
consider: GO:0015142

[Term]
id: GO:0005313
name: L-glutamate transmembrane transporter activity
namespace: molecular_function
def: "Enables the transfer of L-glutamate from one side of a membrane to the other. L-glutamate is the anion of 2-aminopentanedioic acid." [GOC:ai, GOC:mtg_transport, ISBN:0815340729]
subset: gosubset_prok
synonym: "glutamate/aspartate porter activity" NARROW []
synonym: "glutamate/aspartate:sodium symporter activity" NARROW []
synonym: "L-glutamate transporter activity" BROAD []
xref: Reactome:REACT_100347 "L-Glutamate loading of synaptic vesicle, Rattus norvegicus"
xref: Reactome:REACT_101701 "L-Glutamate loading of synaptic vesicle, Sus scrofa"
xref: Reactome:REACT_108641 "Vesicular glutamate transport, Caenorhabditis elegans"
xref: Reactome:REACT_108885 "Vesicular glutamate transport, Mus musculus"
xref: Reactome:REACT_112266 "Vesicular glutamate transport, Staphylococcus aureus N315"
xref: Reactome:REACT_112417 "Vesicular glutamate transport, Arabidopsis thaliana"
xref: Reactome:REACT_113125 "Vesicular glutamate transport, Oryza sativa"
xref: Reactome:REACT_113198 "Vesicular glutamate transport, Escherichia coli"
xref: Reactome:REACT_114619 "L-Glutamate loading of synaptic vesicle, Drosophila melanogaster"
xref: Reactome:REACT_115281 "L-Glutamate loading of synaptic vesicle, Caenorhabditis elegans"
xref: Reactome:REACT_12503 "L-Glutamate loading of synaptic vesicle, Homo sapiens"
xref: Reactome:REACT_19233 "Vesicular glutamate transport, Homo sapiens"
xref: Reactome:REACT_28272 "L-Glutamate loading of synaptic vesicle, Danio rerio"
xref: Reactome:REACT_33403 "Vesicular glutamate transport, Canis familiaris"
xref: Reactome:REACT_34581 "Vesicular glutamate transport, Danio rerio"
xref: Reactome:REACT_82558 "Vesicular glutamate transport, Rattus norvegicus"
xref: Reactome:REACT_83766 "Vesicular glutamate transport, Drosophila melanogaster"
xref: Reactome:REACT_83949 "L-Glutamate loading of synaptic vesicle, Bos taurus"
xref: Reactome:REACT_85542 "L-Glutamate loading of synaptic vesicle, Mus musculus"
xref: Reactome:REACT_92439 "Vesicular glutamate transport, Xenopus tropicalis"
xref: Reactome:REACT_94935 "Vesicular glutamate transport, Taeniopygia guttata"
xref: Reactome:REACT_95485 "L-Glutamate loading of synaptic vesicle, Xenopus tropicalis"
xref: Reactome:REACT_96114 "Vesicular glutamate transport, Sus scrofa"
xref: Reactome:REACT_97308 "L-Glutamate loading of synaptic vesicle, Canis familiaris"
xref: Reactome:REACT_98064 "Vesicular glutamate transport, Bos taurus"
xref: Reactome:REACT_99217 "Vesicular glutamate transport, Gallus gallus"
is_a: GO:0005310 ! dicarboxylic acid transmembrane transporter activity
is_a: GO:0015172 ! acidic amino acid transmembrane transporter activity
is_a: GO:0015179 ! L-amino acid transmembrane transporter activity

[Term]
id: GO:0005314
name: high-affinity glutamate transmembrane transporter activity
namespace: molecular_function
def: "Enables the transfer of glutamate from one side of a membrane to the other. In high-affinity transport the transporter is able to bind the solute even if it is only present at very low concentrations." [TC:2.A.3.10.5]
synonym: "high-affinity glutamate transporter activity" BROAD []
xref: Reactome:REACT_100375 "Glutamate transport, Taeniopygia guttata"
xref: Reactome:REACT_100414 "Glutamate transport, Caenorhabditis elegans"
xref: Reactome:REACT_107737 "Glutamate transport, Sus scrofa"
xref: Reactome:REACT_112875 "Glutamate transport, Drosophila melanogaster"
xref: Reactome:REACT_114169 "Glutamate transport, Staphylococcus aureus N315"
xref: Reactome:REACT_19362 "Glutamate transport, Homo sapiens"
xref: Reactome:REACT_29726 "Glutamate transport, Mus musculus"
xref: Reactome:REACT_34503 "Glutamate transport, Gallus gallus"
xref: Reactome:REACT_34507 "Glutamate transport, Danio rerio"
xref: Reactome:REACT_82059 "Glutamate transport, Rattus norvegicus"
xref: Reactome:REACT_86694 "Glutamate transport, Bos taurus"
xref: Reactome:REACT_89585 "Glutamate transport, Xenopus tropicalis"
xref: Reactome:REACT_89654 "Glutamate transport, Escherichia coli"
xref: Reactome:REACT_93890 "Glutamate transport, Canis familiaris"
is_a: GO:0005313 ! L-glutamate transmembrane transporter activity
is_a: GO:0015370 ! solute:sodium symporter activity

[Term]
id: GO:0005315
name: inorganic phosphate transmembrane transporter activity
namespace: molecular_function
alt_id: GO:0005317
def: "Enables the transfer of a inorganic phosphate from one side of a membrane to the other, up its concentration gradient. The transporter binds the solute and undergoes a series of conformational changes. Transport works equally well in either direction and is driven by a chemiosmotic source of energy. Chemiosmotic sources of energy include uniport, symport or antiport." [GOC:mtg_transport]
subset: gosubset_prok
is_a: GO:0015291 ! secondary active transmembrane transporter activity

[Term]
id: GO:0005316
name: high-affinity inorganic phosphate:sodium symporter activity
namespace: molecular_function
def: "Enables the transfer of a solute or solutes from one side of a membrane to the other according to the reaction: HPO42-(out) + Na+(out) = HPO42-(in) + Na+(in). In high-affinity transport the transporter is able to bind the solute even if it is only present at very low concentrations." [TC:2.A.20.2.2]
synonym: "high affinity inorganic phosphate:sodium symporter activity" EXACT []
synonym: "sodium/phosphate cotransporter activity" BROAD []
is_a: GO:0005436 ! sodium:phosphate symporter activity
is_a: GO:0015370 ! solute:sodium symporter activity

[Term]
id: GO:0005318
name: obsolete phosphate:hydrogen symporter
namespace: molecular_function
def: "OBSOLETE (was not defined before being made obsolete)." [GOC:go_curators]
synonym: "phosphate:hydrogen symporter" EXACT []
synonym: "phosphate:proton symporter activity" EXACT []
is_obsolete: true
consider: GO:0015317

[Term]
id: GO:0005319
name: lipid transporter activity
namespace: molecular_function
def: "Enables the directed movement of lipids into, out of or within a cell, or between cells." [GOC:ai]
subset: gosubset_prok
synonym: "apolipoprotein" RELATED []
synonym: "lipophorin" NARROW []
xref: Reactome:REACT_107441 "ApoB-48 + 40 triacylglycerol + 60 phospholipid => ApoB-48:TG:PL complex, Danio rerio"
xref: Reactome:REACT_111067 "ABCAs mediate lipid efflux, Homo sapiens"
xref: Reactome:REACT_111169 "ABCAs mediate lipid influx, Homo sapiens"
xref: Reactome:REACT_111998 "ABCAs mediate lipid efflux, Xenopus tropicalis"
xref: Reactome:REACT_112083 "ABCAs mediate lipid efflux, Mycobacterium tuberculosis"
xref: Reactome:REACT_112225 "ABCAs mediate lipid influx, Xenopus tropicalis"
xref: Reactome:REACT_112273 "ABCAs mediate lipid influx, Canis familiaris"
xref: Reactome:REACT_112420 "ABCAs mediate lipid efflux, Sus scrofa"
xref: Reactome:REACT_112734 "ABCAs mediate lipid influx, Mus musculus"
xref: Reactome:REACT_112793 "ABCAs mediate lipid influx, Drosophila melanogaster"
xref: Reactome:REACT_112990 "ABCAs mediate lipid efflux, Drosophila melanogaster"
xref: Reactome:REACT_113370 "ABCAs mediate lipid influx, Mycobacterium tuberculosis"
xref: Reactome:REACT_113696 "ABCAs mediate lipid influx, Taeniopygia guttata"
xref: Reactome:REACT_113865 "ABCAs mediate lipid influx, Danio rerio"
xref: Reactome:REACT_113910 "ABCAs mediate lipid efflux, Canis familiaris"
xref: Reactome:REACT_114060 "ABCAs mediate lipid efflux, Bos taurus"
xref: Reactome:REACT_114336 "ABCAs mediate lipid efflux, Danio rerio"
xref: Reactome:REACT_114700 "ABCAs mediate lipid efflux, Mus musculus"
xref: Reactome:REACT_114808 "ABCAs mediate lipid efflux, Rattus norvegicus"
xref: Reactome:REACT_114875 "ABCAs mediate lipid influx, Rattus norvegicus"
xref: Reactome:REACT_114929 "ABCAs mediate lipid influx, Bos taurus"
xref: Reactome:REACT_115011 "ABCAs mediate lipid influx, Sus scrofa"
xref: Reactome:REACT_115076 "ABCAs mediate lipid influx, Gallus gallus"
xref: Reactome:REACT_115091 "ABCAs mediate lipid efflux, Gallus gallus"
xref: Reactome:REACT_115251 "ABCAs mediate lipid efflux, Taeniopygia guttata"
xref: Reactome:REACT_30241 "ApoB-48 + 40 triacylglycerol + 60 phospholipid => ApoB-48:TG:PL complex, Rattus norvegicus"
xref: Reactome:REACT_6908 "ApoB-48 + 40 triacylglycerol + 60 phospholipid => ApoB-48:TG:PL complex, Homo sapiens"
xref: Reactome:REACT_79155 "ApoB-48 + 40 triacylglycerol + 60 phospholipid => ApoB-48:TG:PL complex, Canis familiaris"
xref: Reactome:REACT_81934 "ApoB-48 + 40 triacylglycerol + 60 phospholipid => ApoB-48:TG:PL complex, Xenopus tropicalis"
xref: Reactome:REACT_84235 "ApoB-48 + 40 triacylglycerol + 60 phospholipid => ApoB-48:TG:PL complex, Mus musculus"
xref: Reactome:REACT_89204 "ApoB-48 + 40 triacylglycerol + 60 phospholipid => ApoB-48:TG:PL complex, Gallus gallus"
xref: Reactome:REACT_95856 "ApoB-48 + 40 triacylglycerol + 60 phospholipid => ApoB-48:TG:PL complex, Bos taurus"
xref: Reactome:REACT_98397 "ApoB-48 + 40 triacylglycerol + 60 phospholipid => ApoB-48:TG:PL complex, Taeniopygia guttata"
is_a: GO:0022892 ! substrate-specific transporter activity

[Term]
id: GO:0005320
name: obsolete apolipoprotein
namespace: molecular_function
alt_id: GO:0015907
def: "OBSOLETE (was not defined before being made obsolete)." [GOC:ai]
comment: This term was made obsolete because it does not represent a molecular function.
synonym: "apolipoprotein" EXACT []
is_obsolete: true
consider: GO:0005319

[Term]
id: GO:0005321
name: obsolete high-density lipoprotein
namespace: molecular_function
def: "OBSOLETE (was not defined before being made obsolete)." [GOC:ai]
comment: This term was made obsolete because it does not represent a molecular function.
synonym: "HDL" EXACT []
synonym: "high-density lipoprotein" EXACT []
is_obsolete: true
replaced_by: GO:0005319

[Term]
id: GO:0005322
name: obsolete low-density lipoprotein
namespace: molecular_function
def: "OBSOLETE (was not defined before being made obsolete)." [GOC:ai]
comment: This term was made obsolete because it does not represent a molecular function.
synonym: "LDL" EXACT []
synonym: "low-density lipoprotein" EXACT []
is_obsolete: true
replaced_by: GO:0005319

[Term]
id: GO:0005323
name: obsolete very-low-density lipoprotein
namespace: molecular_function
def: "OBSOLETE (was not defined before being made obsolete)." [GOC:ai]
comment: This term was made obsolete because it does not represent a molecular function.
synonym: "very-low-density lipoprotein" EXACT []
synonym: "VLDL" EXACT []
is_obsolete: true
replaced_by: GO:0005319

[Term]
id: GO:0005324
name: long-chain fatty acid transporter activity
namespace: molecular_function
def: "Enables the directed movement of long-chain fatty acids into, out of or within a cell, or between cells. A long-chain fatty acid is a fatty acid with a chain length between C13 and C22." [CHEBI:15904, ISBN:0198506732]
subset: gosubset_prok
synonym: "plasma membrane long-chain fatty acid transporter" NARROW []
xref: Reactome:REACT_101477 "ABCD1/D2/D3 mediate long chain fatty acid transport in to peroxisomes, Drosophila melanogaster"
xref: Reactome:REACT_101752 "ABCD1/D2/D3 mediate long chain fatty acid transport in to peroxisomes, Saccharomyces cerevisiae"
xref: Reactome:REACT_106740 "ABCD1/D2/D3 mediate long chain fatty acid transport in to peroxisomes, Mus musculus"
xref: Reactome:REACT_112344 "ABCD1/D2/D3 mediate long chain fatty acid transport in to peroxisomes, Escherichia coli"
xref: Reactome:REACT_113806 "ABCD1/D2/D3 mediate long chain fatty acid transport in to peroxisomes, Mycobacterium tuberculosis"
xref: Reactome:REACT_15322 "ABCD1/D2/D3 mediate long chain fatty acid transport in to peroxisomes, Homo sapiens"
xref: Reactome:REACT_29426 "ABCD1/D2/D3 mediate long chain fatty acid transport in to peroxisomes, Taeniopygia guttata"
xref: Reactome:REACT_34095 "ABCD1/D2/D3 mediate long chain fatty acid transport in to peroxisomes, Caenorhabditis elegans"
xref: Reactome:REACT_34135 "ABCD1/D2/D3 mediate long chain fatty acid transport in to peroxisomes, Danio rerio"
xref: Reactome:REACT_34416 "ABCD1/D2/D3 mediate long chain fatty acid transport in to peroxisomes, Bos taurus"
xref: Reactome:REACT_59791 "ABCD1/D2/D3 mediate long chain fatty acid transport in to peroxisomes, Sus scrofa"
xref: Reactome:REACT_78591 "ABCD1/D2/D3 mediate long chain fatty acid transport in to peroxisomes, Canis familiaris"
xref: Reactome:REACT_85267 "ABCD1/D2/D3 mediate long chain fatty acid transport in to peroxisomes, Gallus gallus"
xref: Reactome:REACT_86284 "ABCD1/D2/D3 mediate long chain fatty acid transport in to peroxisomes, Xenopus tropicalis"
xref: Reactome:REACT_91468 "ABCD1/D2/D3 mediate long chain fatty acid transport in to peroxisomes, Rattus norvegicus"
xref: Reactome:REACT_95170 "ABCD1/D2/D3 mediate long chain fatty acid transport in to peroxisomes, Dictyostelium discoideum"
is_a: GO:0015245 ! fatty acid transporter activity

[Term]
id: GO:0005325
name: peroxisomal fatty-acyl-CoA transporter activity
namespace: molecular_function
alt_id: GO:0008562
def: "Catalysis of the reaction: ATP + H2O + fatty acyl CoA(cis) = ADP + phosphate + fatty acyl CoA(trans). The transport of fatty acyl CoA into and out of peroxisomes." [EC:3.6.3.47]
synonym: "ATP phosphohydrolase (fatty-acyl-CoA-transporting)" EXACT [EC:3.6.3.47]
synonym: "fatty-acyl-CoA-transporting ATPase" BROAD []
synonym: "peroxisomal fatty acyl CoA transporter activity" EXACT [GOC:curators]
xref: EC:3.6.3.47
xref: Reactome:REACT_104192 "Peroxisomal uptake of very long-chain fatty acyl CoA, Bos taurus"
xref: Reactome:REACT_112629 "Peroxisomal uptake of very long-chain fatty acyl CoA, Escherichia coli"
xref: Reactome:REACT_113055 "Peroxisomal uptake of very long-chain fatty acyl CoA, Mycobacterium tuberculosis"
xref: Reactome:REACT_16917 "Peroxisomal uptake of very long-chain fatty acyl CoA, Homo sapiens"
xref: Reactome:REACT_28404 "Peroxisomal uptake of very long-chain fatty acyl CoA, Danio rerio"
xref: Reactome:REACT_33396 "Peroxisomal uptake of very long-chain fatty acyl CoA, Sus scrofa"
xref: Reactome:REACT_79138 "Peroxisomal uptake of very long-chain fatty acyl CoA, Canis familiaris"
xref: Reactome:REACT_80384 "Peroxisomal uptake of very long-chain fatty acyl CoA, Drosophila melanogaster"
xref: Reactome:REACT_85101 "Peroxisomal uptake of very long-chain fatty acyl CoA, Dictyostelium discoideum"
xref: Reactome:REACT_87966 "Peroxisomal uptake of very long-chain fatty acyl CoA, Xenopus tropicalis"
xref: Reactome:REACT_94559 "Peroxisomal uptake of very long-chain fatty acyl CoA, Mus musculus"
xref: Reactome:REACT_94647 "Peroxisomal uptake of very long-chain fatty acyl CoA, Caenorhabditis elegans"
xref: Reactome:REACT_96151 "Peroxisomal uptake of very long-chain fatty acyl CoA, Saccharomyces cerevisiae"
xref: Reactome:REACT_99381 "Peroxisomal uptake of very long-chain fatty acyl CoA, Rattus norvegicus"
is_a: GO:0005324 ! long-chain fatty acid transporter activity
is_a: GO:0008028 ! monocarboxylic acid transmembrane transporter activity
is_a: GO:0015607 ! fatty-acyl-CoA transmembrane transporter activity

[Term]
id: GO:0005326
name: neurotransmitter transporter activity
namespace: molecular_function
def: "Enables the directed movement of a neurotransmitter into, out of or within a cell, or between cells. Neurotransmitters are any chemical substance that is capable of transmitting (or inhibiting the transmission of) a nerve impulse from a neuron to another cell." [GOC:ai, ISBN:0198506732]
subset: gosubset_prok
synonym: "neurotransmitter transmembrane transporter activity" EXACT [GOC:mah]
xref: Reactome:REACT_112831 "Uptake of Noradrenaline, Xenopus tropicalis"
xref: Reactome:REACT_114411 "Uptake of Noradrenaline, Danio rerio"
xref: Reactome:REACT_15341 "Noradrenaline clearance from the synaptic cleft, Homo sapiens"
xref: Reactome:REACT_15472 "Uptake of Noradrenaline, Homo sapiens"
xref: Reactome:REACT_34067 "Uptake of Noradrenaline, Taeniopygia guttata"
xref: Reactome:REACT_69625 "Uptake of Noradrenaline, Gallus gallus"
xref: Reactome:REACT_78567 "Uptake of Noradrenaline, Sus scrofa"
xref: Reactome:REACT_78577 "Uptake of Noradrenaline, Canis familiaris"
xref: Reactome:REACT_87416 "Uptake of Noradrenaline, Rattus norvegicus"
xref: Reactome:REACT_91117 "Uptake of Noradrenaline, Mus musculus"
xref: Reactome:REACT_95064 "Uptake of Noradrenaline, Bos taurus"
is_a: GO:0005215 ! transporter activity

[Term]
id: GO:0005328
name: neurotransmitter:sodium symporter activity
namespace: molecular_function
def: "Enables the transfer of a solute or solutes from one side of a membrane to the other according to the reaction: neurotransmitter(out) + Na+(out) = neurotransmitter(in) + Na+(in)." [TC:2.A.22.-.-]
subset: gosubset_prok
synonym: "sodium/neurotransmitter symporter activity" EXACT []
is_a: GO:0005326 ! neurotransmitter transporter activity
is_a: GO:0015370 ! solute:sodium symporter activity

[Term]
id: GO:0005329
name: dopamine transmembrane transporter activity
namespace: molecular_function
def: "Enables the transfer of dopamine from one side of a membrane to the other. Dopamine is a catecholamine neurotransmitter and a metabolic precursor of noradrenaline and adrenaline." [GOC:ai]
is_a: GO:0008504 ! monoamine transmembrane transporter activity
is_a: GO:0008519 ! ammonium transmembrane transporter activity
is_a: GO:1901618 ! organic hydroxy compound transmembrane transporter activity

[Term]
id: GO:0005330
name: dopamine:sodium symporter activity
namespace: molecular_function
def: "Enables the transfer of a solute or solutes from one side of a membrane to the other according to the reaction: dopamine(out) + Na+(out) = dopamine(in) + Na+(in)." [TC:2.A.22.1.3]
synonym: "sodium/dopamine symporter activity" EXACT []
is_a: GO:0005328 ! neurotransmitter:sodium symporter activity
is_a: GO:0005329 ! dopamine transmembrane transporter activity

[Term]
id: GO:0005332
name: gamma-aminobutyric acid:sodium symporter activity
namespace: molecular_function
def: "Enables the transfer of a solute or solutes from one side of a membrane to the other according to the reaction: gamma-aminobutyric acid(out) + Na+(out) = gamma-aminobutyric acid(in) + Na+(in)." [TC:2.A.22.3.2]
comment: See also the molecular function term 'neurotransmitter:sodium symporter activity ; GO:0005328'.
synonym: "4-aminobutanoate:sodium symporter activity" EXACT []
synonym: "4-aminobutyrate:sodium symporter activity" EXACT []
synonym: "betaine/GABA:sodium symporter activity" EXACT []
synonym: "GABA:sodium symporter activity" EXACT []
synonym: "sodium/chloride-dependent GABA transporter activity" BROAD []
xref: Reactome:REACT_20659 "GAT1-3 mediate Na+/Cl- dependent GABA transport, Homo sapiens"
is_a: GO:0005283 ! sodium:amino acid symporter activity
is_a: GO:0015185 ! gamma-aminobutyric acid transmembrane transporter activity
is_a: GO:0015296 ! anion:cation symporter activity

[Term]
id: GO:0005333
name: norepinephrine transmembrane transporter activity
namespace: molecular_function
def: "Enables the transfer of norepinephrine from one side of a membrane to the other. Norepinephrine (3,4-dihydroxyphenyl-2-aminoethanol) is a hormone secreted by the adrenal medulla and a neurotransmitter in the sympathetic peripheral nervous system and in some tracts of the CNS. It is also the biosynthetic precursor of epinephrine." [ISBN:0198506732]
synonym: "levarterenol transporter activity" EXACT []
synonym: "noradrenaline transporter activity" EXACT []
xref: Wikipedia:Norepinephrine_transporter
is_a: GO:0008504 ! monoamine transmembrane transporter activity
is_a: GO:1901618 ! organic hydroxy compound transmembrane transporter activity

[Term]
id: GO:0005334
name: norepinephrine:sodium symporter activity
namespace: molecular_function
def: "Enables the transfer of a solute or solutes from one side of a membrane to the other according to the reaction: norepinephrine(out) + Na+(out) = norepinephrine(in) + Na+(in)." [TC:2.A.22.1.2]
synonym: "noradrenaline:sodium symporter activity" EXACT []
synonym: "sodium/norepinephrine symporter activity" EXACT []
xref: Reactome:REACT_20592 "NAT1 mediates norepinephrine uptake, Homo sapiens"
is_a: GO:0005328 ! neurotransmitter:sodium symporter activity
is_a: GO:0005333 ! norepinephrine transmembrane transporter activity

[Term]
id: GO:0005335
name: serotonin:sodium symporter activity
namespace: molecular_function
alt_id: GO:0005336
def: "Enables the transfer of a solute or solutes from one side of a membrane to the other according to the reaction: serotonin(out) + Na+(out) = serotonin(in) + Na+(in)." [TC:2.A.22.1.1]
synonym: "sodium/serotonin symporter activity" EXACT []
is_a: GO:0005328 ! neurotransmitter:sodium symporter activity
is_a: GO:0015222 ! serotonin transmembrane transporter activity

[Term]
id: GO:0005337
name: nucleoside transmembrane transporter activity
namespace: molecular_function
def: "Enables the transfer of a nucleoside, a nucleobase linked to either beta-D-ribofuranose (ribonucleoside) or 2-deoxy-beta-D-ribofuranose, (a deoxyribonucleotide) from one side of a membrane to the other." [GOC:ai]
subset: gosubset_prok
synonym: "intracellular nucleoside transmembrane transporter activity" NARROW []
xref: Reactome:REACT_102693 "Equilibrative transport (export) of nucleosides and free bases by solute carrier family 29 (nucleoside transporters), member 2, Sus scrofa"
xref: Reactome:REACT_103566 "Equilibrative transport (import) of nucleosides and free bases by solute carrier family 29 (nucleoside transporters), member 1, Sus scrofa"
xref: Reactome:REACT_104920 "Equilibrative transport (import) of nucleosides and free bases by solute carrier family 29 (nucleoside transporters), member 1, Saccharomyces cerevisiae"
xref: Reactome:REACT_105065 "Equilibrative transport (export) of nucleosides and free bases by solute carrier family 29 (nucleoside transporters), member 1, Taeniopygia guttata"
xref: Reactome:REACT_1054 "Equilibrative transport (export) of nucleosides and free bases by solute carrier family 29 (nucleoside transporters), member 1, Homo sapiens"
xref: Reactome:REACT_106060 "Equilibrative transport (import) of nucleosides and free bases by solute carrier family 29 (nucleoside transporters), member 2, Bos taurus"
xref: Reactome:REACT_108963 "Equilibrative transport (export) of nucleosides and free bases by solute carrier family 29 (nucleoside transporters), member 2, Bos taurus"
xref: Reactome:REACT_110669 "Equilibrative transport (import) of nucleosides and free bases by solute carrier family 29 (nucleoside transporters), member 1, Taeniopygia guttata"
xref: Reactome:REACT_111027 "Equilibrative transport (export) of nucleosides and free bases by solute carrier family 29 (nucleoside transporters), member 2, Canis familiaris"
xref: Reactome:REACT_112137 "Equilibrative transport (export) of nucleosides and free bases by solute carrier family 29 (nucleoside transporters), member 2, Dictyostelium discoideum"
xref: Reactome:REACT_112369 "Equilibrative transport (export) of nucleosides and free bases by solute carrier family 29 (nucleoside transporters), member 1, Dictyostelium discoideum"
xref: Reactome:REACT_112717 "Equilibrative transport (import) of nucleosides and free bases by solute carrier family 29 (nucleoside transporters), member 1, Dictyostelium discoideum"
xref: Reactome:REACT_112837 "Equilibrative transport (export) of nucleosides and free bases by solute carrier family 29 (nucleoside transporters), member 1, Drosophila melanogaster"
xref: Reactome:REACT_113428 "Equilibrative transport (import) of nucleosides and free bases by solute carrier family 29 (nucleoside transporters), member 2, Dictyostelium discoideum"
xref: Reactome:REACT_113840 "Equilibrative transport (export) of nucleosides and free bases by solute carrier family 29 (nucleoside transporters), member 2, Drosophila melanogaster"
xref: Reactome:REACT_114976 "Equilibrative transport (import) of nucleosides and free bases by solute carrier family 29 (nucleoside transporters), member 2, Drosophila melanogaster"
xref: Reactome:REACT_115150 "Equilibrative transport (import) of nucleosides and free bases by solute carrier family 29 (nucleoside transporters), member 1, Drosophila melanogaster"
xref: Reactome:REACT_1268 "Equilibrative transport (export) of nucleosides and free bases by solute carrier family 29 (nucleoside transporters), member 2, Homo sapiens"
xref: Reactome:REACT_22188 "Equilibrative transport (export) of adenosine and biogenic amines by solute carrier family 29 (nucleoside transporters), member 4, Homo sapiens"
xref: Reactome:REACT_22212 "Equilibrative transport (export) of nucleosides and adenine by solute carrier family 29 (nucleoside transporters), member 3, Homo sapiens"
xref: Reactome:REACT_22315 "Equilibrative transport (import) of adenosine and biogenic amines by solute carrier family 29 (nucleoside transporters), member 4, Homo sapiens"
xref: Reactome:REACT_22395 "Equilibrative transport (import) of nucleosides and adenine by solute carrier family 29 (nucleoside transporters), member 3, Homo sapiens"
xref: Reactome:REACT_30936 "Equilibrative transport (export) of nucleosides and free bases by solute carrier family 29 (nucleoside transporters), member 1, Danio rerio"
xref: Reactome:REACT_77305 "Equilibrative transport (export) of nucleosides and free bases by solute carrier family 29 (nucleoside transporters), member 1, Rattus norvegicus"
xref: Reactome:REACT_77329 "Equilibrative transport (import) of nucleosides and free bases by solute carrier family 29 (nucleoside transporters), member 1, Gallus gallus"
xref: Reactome:REACT_78456 "Equilibrative transport (import) of nucleosides and free bases by solute carrier family 29 (nucleoside transporters), member 2, Canis familiaris"
xref: Reactome:REACT_78850 "Equilibrative transport (export) of nucleosides and free bases by solute carrier family 29 (nucleoside transporters), member 1, Bos taurus"
xref: Reactome:REACT_79532 "Equilibrative transport (export) of nucleosides and free bases by solute carrier family 29 (nucleoside transporters), member 2, Mus musculus"
xref: Reactome:REACT_79741 "Equilibrative transport (export) of nucleosides and free bases by solute carrier family 29 (nucleoside transporters), member 1, Gallus gallus"
xref: Reactome:REACT_80101 "Equilibrative transport (import) of nucleosides and free bases by solute carrier family 29 (nucleoside transporters), member 2, Rattus norvegicus"
xref: Reactome:REACT_806 "Equilibrative transport (import) of nucleosides and free bases by solute carrier family 29 (nucleoside transporters), member 1, Homo sapiens"
xref: Reactome:REACT_80713 "Equilibrative transport (export) of nucleosides and free bases by solute carrier family 29 (nucleoside transporters), member 2, Xenopus tropicalis"
xref: Reactome:REACT_80971 "Equilibrative transport (import) of nucleosides and free bases by solute carrier family 29 (nucleoside transporters), member 1, Mus musculus"
xref: Reactome:REACT_81421 "Equilibrative transport (import) of nucleosides and free bases by solute carrier family 29 (nucleoside transporters), member 2, Saccharomyces cerevisiae"
xref: Reactome:REACT_82429 "Equilibrative transport (import) of nucleosides and free bases by solute carrier family 29 (nucleoside transporters), member 2, Danio rerio"
xref: Reactome:REACT_82499 "Equilibrative transport (import) of nucleosides and free bases by solute carrier family 29 (nucleoside transporters), member 2, Mus musculus"
xref: Reactome:REACT_86195 "Equilibrative transport (export) of nucleosides and free bases by solute carrier family 29 (nucleoside transporters), member 1, Sus scrofa"
xref: Reactome:REACT_87106 "Equilibrative transport (export) of nucleosides and free bases by solute carrier family 29 (nucleoside transporters), member 1, Saccharomyces cerevisiae"
xref: Reactome:REACT_90634 "Equilibrative transport (export) of nucleosides and free bases by solute carrier family 29 (nucleoside transporters), member 1, Mus musculus"
xref: Reactome:REACT_92112 "Equilibrative transport (export) of nucleosides and free bases by solute carrier family 29 (nucleoside transporters), member 2, Danio rerio"
xref: Reactome:REACT_93226 "Equilibrative transport (import) of nucleosides and free bases by solute carrier family 29 (nucleoside transporters), member 1, Bos taurus"
xref: Reactome:REACT_94310 "Equilibrative transport (import) of nucleosides and free bases by solute carrier family 29 (nucleoside transporters), member 2, Xenopus tropicalis"
xref: Reactome:REACT_94316 "Equilibrative transport (export) of nucleosides and free bases by solute carrier family 29 (nucleoside transporters), member 2, Saccharomyces cerevisiae"
xref: Reactome:REACT_95776 "Equilibrative transport (import) of nucleosides and free bases by solute carrier family 29 (nucleoside transporters), member 1, Danio rerio"
xref: Reactome:REACT_958 "Equilibrative transport (import) of nucleosides and free bases by solute carrier family 29 (nucleoside transporters), member 2, Homo sapiens"
xref: Reactome:REACT_95962 "Equilibrative transport (import) of nucleosides and free bases by solute carrier family 29 (nucleoside transporters), member 1, Rattus norvegicus"
xref: Reactome:REACT_98540 "Equilibrative transport (export) of nucleosides and free bases by solute carrier family 29 (nucleoside transporters), member 2, Rattus norvegicus"
xref: Reactome:REACT_99434 "Equilibrative transport (import) of nucleosides and free bases by solute carrier family 29 (nucleoside transporters), member 2, Sus scrofa"
is_a: GO:0015932 ! nucleobase-containing compound transmembrane transporter activity
is_a: GO:1901505 ! carbohydrate derivative transmembrane transporter activity

[Term]
id: GO:0005338
name: nucleotide-sugar transmembrane transporter activity
namespace: molecular_function
alt_id: GO:0005339
def: "Enables the transfer of a nucleotide-sugar from one side of a membrane to the other. A nucleotide-sugar is any nucleotide in which the distal phosphoric residue of a nucleoside 5'-diphosphate is in glycosidic linkage with a monosaccharide or monosaccharide derivative." [GOC:ai, GOC:mtg_transport, ISBN:0815340729, PMID:15034926]
xref: Reactome:REACT_22122 "SLC35D2 mediates the antiport of GDP-mannose in exchange for GMP, Homo sapiens"
xref: Reactome:REACT_22287 "SLC35D2 mediates the antiport of UDP-sugars in exchange for UMP, Homo sapiens"
is_a: GO:0015932 ! nucleobase-containing compound transmembrane transporter activity
is_a: GO:1901505 ! carbohydrate derivative transmembrane transporter activity

[Term]
id: GO:0005340
name: nucleotide-sulfate transmembrane transporter activity
namespace: molecular_function
alt_id: GO:0005341
def: "Enables the transfer of nucleotide-sulfate from one side of a membrane to the other." [GOC:mtg_transport]
synonym: "nucleotide-sulphate transporter activity" EXACT []
is_a: GO:0008514 ! organic anion transmembrane transporter activity
is_a: GO:0015116 ! sulfate transmembrane transporter activity
is_a: GO:0015215 ! nucleotide transmembrane transporter activity

[Term]
id: GO:0005342
name: organic acid transmembrane transporter activity
namespace: molecular_function
def: "Enables the transfer of organic acids from one side of a membrane to the other. Organic acids are acidic compound containing carbon in covalent linkage," [ISBN:0198506732]
subset: gosubset_prok
is_a: GO:0022891 ! substrate-specific transmembrane transporter activity

[Term]
id: GO:0005343
name: organic acid:sodium symporter activity
namespace: molecular_function
def: "Enables the transfer of a solute or solutes from one side of a membrane to the other according to the reaction: organic acid(out) + Na+(out) = organic acid(in) + Na+(in)." [TC:2.A.28.1.1]
subset: gosubset_prok
synonym: "sodium/chloride-dependent organic acid cotransporter activity" RELATED []
synonym: "sodium:dicarboxylate/tricarboxylate symporter activity" NARROW []
is_a: GO:0005342 ! organic acid transmembrane transporter activity
is_a: GO:0015370 ! solute:sodium symporter activity

[Term]
id: GO:0005344
name: oxygen carrier activity
namespace: molecular_function
alt_id: GO:0015033
def: "Enables the directed movement of oxygen into, out of or within a cell, or between cells." [GOC:ai]
subset: gosubset_prok
synonym: "globin" NARROW []
synonym: "hemerythrin" NARROW []
synonym: "hemocyanin" NARROW []
synonym: "oxygen-carrying" NARROW []
is_a: GO:0005215 ! transporter activity
is_a: GO:0140104 ! molecular carrier activity

[Term]
id: GO:0005345
name: purine nucleobase transmembrane transporter activity
namespace: molecular_function
def: "Enables the transfer of purine nucleobases, one of the two classes of nitrogen-containing ring compounds found in DNA and RNA, from one side of a membrane to the other." [CHEBI:26386, ISBN:0198506732]
subset: gosubset_prok
synonym: "purine base transmembrane transporter activity" EXACT [GOC:go_curators]
synonym: "purine transmembrane transporter activity" RELATED [GOC:curators]
is_a: GO:0015205 ! nucleobase transmembrane transporter activity

[Term]
id: GO:0005346
name: purine ribonucleotide transmembrane transporter activity
namespace: molecular_function
def: "Enables the transfer of a purine ribonucleotide, any compound consisting of a purine ribonucleoside (a purine organic base attached to a ribose sugar) esterified with (ortho)phosphate, from one side of a membrane to the other." [GOC:ai]
is_a: GO:0015216 ! purine nucleotide transmembrane transporter activity
is_a: GO:1901505 ! carbohydrate derivative transmembrane transporter activity

[Term]
id: GO:0005347
name: ATP transmembrane transporter activity
namespace: molecular_function
alt_id: GO:0005348
def: "Enables the transfer of ATP, adenosine triphosphate, from one side of a membrane to the other." [GOC:ai]
is_a: GO:0000295 ! adenine nucleotide transmembrane transporter activity
is_a: GO:0005346 ! purine ribonucleotide transmembrane transporter activity
is_a: GO:0008514 ! organic anion transmembrane transporter activity

[Term]
id: GO:0005350
name: pyrimidine nucleobase transmembrane transporter activity
namespace: molecular_function
def: "Enables the transfer of pyrimidine nucleobases, one of the two classes of nitrogen-containing ring compounds found in DNA and RNA, from one side of a membrane to the other." [CHEBI:26432, GOC:ai]
subset: gosubset_prok
synonym: "pyrimidine base transmembrane transporter activity" EXACT [GOC:go_curators]
synonym: "pyrimidine transmembrane transporter activity" RELATED [GOC:curators]
is_a: GO:0015205 ! nucleobase transmembrane transporter activity

[Term]
id: GO:0005351
name: sugar:proton symporter activity
namespace: molecular_function
alt_id: GO:0005403
def: "Enables the transfer of a solute or solutes from one side of a membrane to the other according to the reaction: sugar(out) + H+(out) = sugar(in) + H+(in)." [TC:2.A.1.1.-]
subset: gosubset_prok
synonym: "cation/sugar symporter activity" BROAD []
synonym: "hydrogen:sugar symporter activity" EXACT []
synonym: "hydrogen:sugar transporter activity" BROAD []
synonym: "proton:sugar symporter activity" EXACT []
synonym: "sugar porter activity" RELATED []
synonym: "sugar transporter" BROAD []
synonym: "sugar:hydrogen ion symporter activity" EXACT []
synonym: "sugar:hydrogen symporter activity" EXACT []
is_a: GO:0005402 ! cation:sugar symporter activity
is_a: GO:0015295 ! solute:proton symporter activity

[Term]
id: GO:0005352
name: alpha-glucoside:proton symporter activity
namespace: molecular_function
def: "Enables the transfer of a solute or solutes from one side of a membrane to the other according to the reaction: alpha-glucoside(out) + H+(out) = alpha-glucoside(in) + H+(in). Alpha-glucosides include trehalose, maltose, turanose, isomaltose, alpha-methylglucoside, maltotriose, palatinose, trehalose and melezitose." [TC:2.A.1.1.11]
synonym: "alpha-glucoside:hydrogen symporter activity" EXACT []
synonym: "general alpha-glucoside transporter activity" BROAD []
synonym: "general alpha-glucoside:hydrogen symporter activity" EXACT []
synonym: "general alpha-glucoside:proton symporter activity" EXACT []
is_a: GO:0015151 ! alpha-glucoside transmembrane transporter activity
is_a: GO:0015294 ! solute:cation symporter activity

[Term]
id: GO:0005353
name: fructose transmembrane transporter activity
namespace: molecular_function
alt_id: GO:0015585
alt_id: GO:0019192
def: "Enables the transfer of fructose from one side of a membrane to the other. Fructose exists in a open chain form or as a ring compound. D-fructose is the sweetest of the sugars and is found free in a large number of fruits and honey." [GOC:ai, GOC:mtg_transport, ISBN:0815340729]
subset: gosubset_prok
synonym: "fructose permease activity" EXACT []
synonym: "fructose porter activity" EXACT []
xref: Reactome:REACT_107432 "Transport (influx) of fructose by GLUT5, Taeniopygia guttata"
xref: Reactome:REACT_108144 "Transport (influx) of fructose by GLUT5, Xenopus tropicalis"
xref: Reactome:REACT_112097 "Transport (influx) of fructose by GLUT5, Mycobacterium tuberculosis"
xref: Reactome:REACT_113496 "Transport (influx) of fructose by GLUT5, Dictyostelium discoideum"
xref: Reactome:REACT_113519 "Transport (influx) of fructose by GLUT5, Oryza sativa"
xref: Reactome:REACT_114250 "Transport (influx) of fructose by GLUT5, Plasmodium falciparum"
xref: Reactome:REACT_114334 "Transport (influx) of fructose by GLUT5, Arabidopsis thaliana"
xref: Reactome:REACT_28659 "Transport (influx) of fructose by GLUT5, Mus musculus"
xref: Reactome:REACT_34761 "Transport (influx) of fructose by GLUT5, Rattus norvegicus"
xref: Reactome:REACT_79205 "Transport (influx) of fructose by GLUT5, Bos taurus"
xref: Reactome:REACT_88249 "Transport (influx) of fructose by GLUT5, Canis familiaris"
xref: Reactome:REACT_89328 "Transport (influx) of fructose by GLUT5, Danio rerio"
xref: Reactome:REACT_9449 "Transport (influx) of fructose by GLUT5, Homo sapiens"
xref: Reactome:REACT_94807 "Transport (influx) of fructose by GLUT5, Gallus gallus"
is_a: GO:0015149 ! hexose transmembrane transporter activity

[Term]
id: GO:0005354
name: galactose transmembrane transporter activity
namespace: molecular_function
def: "Enables the transfer of galactose from one side of a membrane to the other. D-galactose is widely distributed in combined form in plants, animals and microorganisms as a constituent of oligo- and polysaccharides; it also occurs in galactolipids and as its glucoside in lactose and melibiose." [GOC:ai, GOC:mtg_transport, ISBN:0815340729]
subset: gosubset_prok
synonym: "galactose/glucose (methylgalactoside) porter activity" RELATED []
is_a: GO:0015149 ! hexose transmembrane transporter activity

[Term]
id: GO:0005355
name: glucose transmembrane transporter activity
namespace: molecular_function
alt_id: GO:0015579
def: "Enables the transfer of the hexose monosaccharide glucose from one side of a membrane to the other." [GOC:ai, GOC:mtg_transport, ISBN:0815340729]
subset: gosubset_prok
synonym: "galactose/glucose (methylgalactoside) porter activity" RELATED []
synonym: "glucose permease activity" EXACT []
synonym: "lactose/glucose efflux transporter activity" NARROW []
xref: Reactome:REACT_112687 "alpha-D-glucose (extracellular) <=> alpha-D-glucose (cytosol), Oryza sativa"
xref: Reactome:REACT_113469 "alpha-D-glucose (extracellular) <=> alpha-D-glucose (cytosol), Dictyostelium discoideum"
xref: Reactome:REACT_114420 "alpha-D-glucose (extracellular) <=> alpha-D-glucose (cytosol), Plasmodium falciparum"
xref: Reactome:REACT_114521 "alpha-D-glucose (extracellular) <=> alpha-D-glucose (cytosol), Caenorhabditis elegans"
xref: Reactome:REACT_114545 "alpha-D-glucose (extracellular) <=> alpha-D-glucose (cytosol), Drosophila melanogaster"
xref: Reactome:REACT_114814 "alpha-D-glucose (extracellular) <=> alpha-D-glucose (cytosol), Arabidopsis thaliana"
xref: Reactome:REACT_114865 "alpha-D-glucose (extracellular) <=> alpha-D-glucose (cytosol), Mycobacterium tuberculosis"
xref: Reactome:REACT_115669 "glucose [extracellular] <=> glucose [cytosol], Gallus gallus"
xref: Reactome:REACT_116070 "glucose [cytosol] <=> glucose [extracellular], Gallus gallus"
xref: Reactome:REACT_1338 "alpha-D-glucose (extracellular) <=> alpha-D-glucose (cytosol), Homo sapiens"
xref: Reactome:REACT_21316 "alpha-D-glucose (cytosol) <=> alpha-D-glucose (extracellular), Homo sapiens"
xref: Reactome:REACT_21415 "Transport of Extracellular Glucose to the Cytosol by GLUT1 and GLUT2, Homo sapiens"
xref: Reactome:REACT_33843 "alpha-D-glucose (extracellular) <=> alpha-D-glucose (cytosol), Xenopus tropicalis"
xref: Reactome:REACT_77364 "alpha-D-glucose (extracellular) <=> alpha-D-glucose (cytosol), Canis familiaris"
xref: Reactome:REACT_78046 "alpha-D-glucose (extracellular) <=> alpha-D-glucose (cytosol), Mus musculus"
xref: Reactome:REACT_83667 "alpha-D-glucose (extracellular) <=> alpha-D-glucose (cytosol), Danio rerio"
xref: Reactome:REACT_83773 "alpha-D-glucose (extracellular) <=> alpha-D-glucose (cytosol), Sus scrofa"
xref: Reactome:REACT_84371 "alpha-D-glucose (extracellular) <=> alpha-D-glucose (cytosol), Bos taurus"
xref: Reactome:REACT_84665 "alpha-D-glucose (extracellular) <=> alpha-D-glucose (cytosol), Gallus gallus"
xref: Reactome:REACT_85135 "alpha-D-glucose (extracellular) <=> alpha-D-glucose (cytosol), Taeniopygia guttata"
xref: Reactome:REACT_98457 "alpha-D-glucose (extracellular) <=> alpha-D-glucose (cytosol), Rattus norvegicus"
is_a: GO:0015149 ! hexose transmembrane transporter activity

[Term]
id: GO:0005356
name: hydrogen:glucose symporter activity
namespace: molecular_function
alt_id: GO:0005361
def: "Enables the transfer of a solute or solutes from one side of a membrane to the other according to the reaction: glucose + H+ = glucose + H+. Symporter activity enables the active transport of a solute across a membrane by a mechanism whereby two or more species are transported together in the same direction in a tightly coupled process not directly linked to a form of energy other than chemiosmotic energy." [GOC:mtg_transport]
synonym: "hydrogen:glucose transporter activity" RELATED []
synonym: "transepithelial hydrogen/glucose transporter activity" RELATED []
synonym: "transepithelial hydrogen:glucose symporter activity" NARROW []
synonym: "transepithelial hydrogen:glucose transporter activity" RELATED []
is_a: GO:0005355 ! glucose transmembrane transporter activity
is_a: GO:0009679 ! hexose:proton symporter activity

[Term]
id: GO:0005357
name: constitutive hydrogen:glucose symporter activity
namespace: molecular_function
def: "Enables the transfer of a solute or solutes from one side of a membrane to the other according to the reaction: glucose + H+ = glucose + H+. This activity is constitutive and therefore always present, regardless of demand. Symporter activity enables the active transport of a solute across a membrane by a mechanism whereby two or more species are transported together in the same direction in a tightly coupled process not directly linked to a form of energy other than chemiosmotic energy." [GOC:mtg_transport]
synonym: "constitutive hydrogen/glucose transporter activity" BROAD []
synonym: "constitutive hydrogen:glucose transporter activity" BROAD []
is_a: GO:0005356 ! hydrogen:glucose symporter activity

[Term]
id: GO:0005358
name: high-affinity hydrogen:glucose symporter activity
namespace: molecular_function
def: "Enables the transfer of a solute or solutes from one side of a membrane to the other according to the reaction: glucose + H+ = glucose + H+. This activity is constitutive and therefore always present, regardless of demand. Symporter activity enables the active transport of a solute across a membrane by a mechanism whereby two or more species are transported together in the same direction in a tightly coupled process not directly linked to a form of energy other than chemiosmotic energy. In high-affinity transport the transporter is able to bind the solute even if it is only present at very low concentrations." [GOC:mtg_transport]
synonym: "high-affinity hydrogen/glucose transporter activity" BROAD []
synonym: "high-affinity hydrogen:glucose transporter activity" BROAD []
is_a: GO:0005356 ! hydrogen:glucose symporter activity

[Term]
id: GO:0005359
name: low-affinity hydrogen:glucose symporter activity
namespace: molecular_function
def: "Enables the transfer of a solute or solutes from one side of a membrane to the other according to the reaction: glucose + H+ = glucose + H+. In low-affinity transport the transporter is able to bind the solute only if it is present at very high concentrations. Symporter activity enables the active transport of a solute across a membrane by a mechanism whereby two or more species are transported together in the same direction in a tightly coupled process not directly linked to a form of energy other than chemiosmotic energy." [GOC:mtg_transport]
synonym: "low-affinity hydrogen/glucose transporter activity" BROAD []
synonym: "low-affinity hydrogen:glucose transporter activity" BROAD []
is_a: GO:0005356 ! hydrogen:glucose symporter activity

[Term]
id: GO:0005360
name: insulin-responsive hydrogen:glucose symporter activity
namespace: molecular_function
def: "Enables the transfer of a solute or solutes from one side of a membrane to the other according to the reaction: glucose + H+ = glucose + H+, in response to a stimulus by insulin. Symporter activity enables the active transport of a solute across a membrane by a mechanism whereby two or more species are transported together in the same direction in a tightly coupled process not directly linked to a form of energy other than chemiosmotic energy." [GOC:mtg_transport]
synonym: "insulin-responsive hydrogen:glucose transporter activity" RELATED []
synonym: "transepithelial hydrogen/glucose transporter activity" RELATED []
is_a: GO:0005356 ! hydrogen:glucose symporter activity

[Term]
id: GO:0005362
name: low-affinity glucose:sodium symporter activity
namespace: molecular_function
def: "Enables the transfer of a solute or solutes from one side of a membrane to the other according to the reaction: glucose(out) + Na+(out) = glucose(in) + Na+(in). In low-affinity transport the transporter is able to bind the solute only if it is present at very high concentrations." [TC:2.A.21.3.-]
synonym: "low-affinity glucose-sodium cotransporter activity" BROAD []
xref: Reactome:REACT_101015 "Co-transport (influx) of glucose/mannose and Na+ ions by SGLT4, Sus scrofa"
xref: Reactome:REACT_101698 "Co-transport (influx) of glucose/mannose and Na+ ions by SGLT4, Rattus norvegicus"
xref: Reactome:REACT_109806 "Co-transport (influx) of glucose/mannose and Na+ ions by SGLT4, Escherichia coli"
xref: Reactome:REACT_19292 "Co-transport (influx) of glucose/mannose and Na+ ions by SGLT4, Homo sapiens"
xref: Reactome:REACT_34643 "Co-transport (influx) of glucose/mannose and Na+ ions by SGLT4, Bos taurus"
xref: Reactome:REACT_80563 "Co-transport (influx) of glucose/mannose and Na+ ions by SGLT4, Xenopus tropicalis"
xref: Reactome:REACT_91563 "Co-transport (influx) of glucose/mannose and Na+ ions by SGLT4, Danio rerio"
xref: Reactome:REACT_92119 "Co-transport (influx) of glucose/mannose and Na+ ions by SGLT4, Gallus gallus"
xref: Reactome:REACT_98263 "Co-transport (influx) of glucose/mannose and Na+ ions by SGLT4, Canis familiaris"
xref: Reactome:REACT_98300 "Co-transport (influx) of glucose/mannose and Na+ ions by SGLT4, Mus musculus"
is_a: GO:0005412 ! glucose:sodium symporter activity

[Term]
id: GO:0005363
name: maltose transmembrane transporter activity
namespace: molecular_function
alt_id: GO:0015581
def: "Enables the transfer of maltose from one side of a membrane to the other. Maltose is the disaccharide 4-O-alpha-D-glucopyranosyl-D-glucopyranose, an intermediate in the enzymatic breakdown of glycogen and starch." [GOC:mtg_transport, ISBN:0198506732, ISBN:0815340729]
subset: gosubset_prok
synonym: "maltose porter activity" EXACT []
xref: RHEA:33174
is_a: GO:0015154 ! disaccharide transmembrane transporter activity

[Term]
id: GO:0005364
name: maltose:proton symporter activity
namespace: molecular_function
def: "Enables the transfer of a solute or solutes from one side of a membrane to the other according to the reaction: maltose(out) + H+(out) = maltose(in) + H+(in)." [TC:2.A.1.1.10]
synonym: "hydrogen/maltose transporter activity" BROAD []
synonym: "maltose permease" BROAD []
synonym: "maltose:hydrogen symporter activity" EXACT []
is_a: GO:0005351 ! sugar:proton symporter activity
is_a: GO:0005363 ! maltose transmembrane transporter activity

[Term]
id: GO:0005365
name: myo-inositol transmembrane transporter activity
namespace: molecular_function
def: "Enables the transfer of myo-inositol from one side of a membrane to the other. Myo-inositol is 1,2,3,4,5/4,6-cyclohexanehexol, a growth factor for animals and microorganisms." [GOC:ai]
subset: gosubset_prok
synonym: "vitamin Bh transporter activity" EXACT []
is_a: GO:0015166 ! polyol transmembrane transporter activity

[Term]
id: GO:0005366
name: myo-inositol:proton symporter activity
namespace: molecular_function
def: "Enables the transfer of a solute or solutes from one side of a membrane to the other according to the reaction: myo-inositol(out) + H+(out) = myo-inositol(in) + H+(in)." [TC:2.A.1.1.8]
synonym: "hydrogen/myo-inositol transporter activity" BROAD []
synonym: "myo-inositol:hydrogen symporter activity" EXACT []
xref: Reactome:REACT_102984 "HMIT co-transports myo-inositol with a proton, Bos taurus"
xref: Reactome:REACT_109351 "HMIT co-transports myo-inositol with a proton, Taeniopygia guttata"
xref: Reactome:REACT_109515 "HMIT co-transports myo-inositol with a proton, Canis familiaris"
xref: Reactome:REACT_109660 "HMIT co-transports myo-inositol with a proton, Caenorhabditis elegans"
xref: Reactome:REACT_110606 "HMIT co-transports myo-inositol with a proton, Saccharomyces cerevisiae"
xref: Reactome:REACT_113525 "HMIT co-transports myo-inositol with a proton, Dictyostelium discoideum"
xref: Reactome:REACT_114462 "HMIT co-transports myo-inositol with a proton, Gallus gallus"
xref: Reactome:REACT_19215 "HMIT co-transports myo-inositol with a proton, Homo sapiens"
xref: Reactome:REACT_33092 "HMIT co-transports myo-inositol with a proton, Arabidopsis thaliana"
xref: Reactome:REACT_33736 "HMIT co-transports myo-inositol with a proton, Xenopus tropicalis"
xref: Reactome:REACT_82468 "HMIT co-transports myo-inositol with a proton, Danio rerio"
xref: Reactome:REACT_84498 "HMIT co-transports myo-inositol with a proton, Sus scrofa"
xref: Reactome:REACT_90383 "HMIT co-transports myo-inositol with a proton, Oryza sativa"
xref: Reactome:REACT_90727 "HMIT co-transports myo-inositol with a proton, Schizosaccharomyces pombe"
xref: Reactome:REACT_92182 "HMIT co-transports myo-inositol with a proton, Mus musculus"
xref: Reactome:REACT_94222 "HMIT co-transports myo-inositol with a proton, Rattus norvegicus"
xref: Reactome:REACT_95477 "HMIT co-transports myo-inositol with a proton, Escherichia coli"
is_a: GO:0005365 ! myo-inositol transmembrane transporter activity
is_a: GO:0015295 ! solute:proton symporter activity

[Term]
id: GO:0005367
name: myo-inositol:sodium symporter activity
namespace: molecular_function
def: "Enables the transfer of a solute or solutes from one side of a membrane to the other according to the reaction: myo-inositol(out) + Na+(out) = myo-inositol(in) + Na+(in)." [TC:2.A.21.4.-]
synonym: "myo-inositol-sodium cotransporter activity" BROAD []
xref: Reactome:REACT_104737 "Co-transport (influx) of myo-inositol and two Na+ ions by SMIT, Taeniopygia guttata"
xref: Reactome:REACT_109231 "Co-transport (influx) of myo-inositol and two Na+ ions by SMIT, Mus musculus"
xref: Reactome:REACT_19415 "Co-transport (influx) of myo-inositol and two Na+ ions by SMIT, Homo sapiens"
xref: Reactome:REACT_28856 "Co-transport (influx) of myo-inositol and two Na+ ions by SMIT, Gallus gallus"
xref: Reactome:REACT_29916 "Co-transport (influx) of myo-inositol and two Na+ ions by SMIT, Danio rerio"
xref: Reactome:REACT_34640 "Co-transport (influx) of myo-inositol and two Na+ ions by SMIT, Escherichia coli"
xref: Reactome:REACT_80270 "Co-transport (influx) of myo-inositol and two Na+ ions by SMIT, Sus scrofa"
xref: Reactome:REACT_85439 "Co-transport (influx) of myo-inositol and two Na+ ions by SMIT, Canis familiaris"
xref: Reactome:REACT_93913 "Co-transport (influx) of myo-inositol and two Na+ ions by SMIT, Rattus norvegicus"
is_a: GO:0005365 ! myo-inositol transmembrane transporter activity
is_a: GO:0015370 ! solute:sodium symporter activity

[Term]
id: GO:0005368
name: taurine transmembrane transporter activity
namespace: molecular_function
def: "Enables the transfer of taurine from one side of a membrane to the other. Taurine (2-aminoethanesulfonic acid) is a sulphur-containing amino acid derivative which is important in the metabolism of fats." [GOC:ai]
subset: gosubset_prok
xref: RHEA:14616
is_a: GO:0008514 ! organic anion transmembrane transporter activity
is_a: GO:1901682 ! sulfur compound transmembrane transporter activity

[Term]
id: GO:0005369
name: taurine:sodium symporter activity
namespace: molecular_function
def: "Enables the transfer of a solute or solutes from one side of a membrane to the other according to the reaction: taurine(out) + Na+(out) = taurine(in) + Na+(in)." [TC:2.A.22.3.3]
synonym: "sodium/chloride-dependent taurine transporter" BROAD []
is_a: GO:0005343 ! organic acid:sodium symporter activity
is_a: GO:0005368 ! taurine transmembrane transporter activity
is_a: GO:0015296 ! anion:cation symporter activity

[Term]
id: GO:0005371
name: tricarboxylate secondary active transmembrane transporter activity
namespace: molecular_function
alt_id: GO:0005370
def: "Enables the transfer of tricarboxylate from one side of a membrane to the other, up its concentration gradient. The transporter binds the solute and undergoes a series of conformational changes. Transport works equally well in either direction and is driven by a chemiosmotic source of energy. Chemiosmotic sources of energy include uniport, symport or antiport." [GOC:mtg_transport, ISBN:0815340729]
subset: gosubset_prok
synonym: "tricarboxylate carrier activity" EXACT []
is_a: GO:0015142 ! tricarboxylic acid transmembrane transporter activity
is_a: GO:0015291 ! secondary active transmembrane transporter activity

[Term]
id: GO:0005372
name: water transmembrane transporter activity
namespace: molecular_function
def: "Enables the directed movement of water (H2O) from one side of a membrane to the other." [GOC:ai]
subset: gosubset_prok
is_a: GO:0022891 ! substrate-specific transmembrane transporter activity

[Term]
id: GO:0005373
name: obsolete heavy metal ion porter activity
namespace: molecular_function
def: "OBSOLETE. A transporter of heavy metal ions that utilizes a carrier-mediated process to catalyze uniport, symport or antiport between aqueous phases on either side of a lipid membrane." [GOC:ai]
comment: This term was made obsolete because it represents a gene product and not a molecular function.
synonym: "heavy metal ion porter activity" EXACT []
synonym: "metal ion transporter" BROAD []
is_obsolete: true
consider: GO:0015291
consider: GO:0046873

[Term]
id: GO:0005375
name: copper ion transmembrane transporter activity
namespace: molecular_function
alt_id: GO:0005378
alt_id: GO:0005379
alt_id: GO:0005380
def: "Enables the transfer of copper (Cu) ions from one side of a membrane to the other." [GOC:ai]
subset: gosubset_prok
synonym: "intracellular copper ion transporter" NARROW []
synonym: "plasma membrane copper transporter" NARROW []
xref: Reactome:REACT_105930 "Cellular copper transport is mediated by human copper transporter 1 hCTR1, Danio rerio"
xref: Reactome:REACT_107993 "Cellular copper transport is mediated by human copper transporter 1 hCTR1, Mus musculus"
xref: Reactome:REACT_20667 "Cellular copper transport is mediated by human copper transporter 1 hCTR1, Homo sapiens"
xref: Reactome:REACT_28831 "Cellular copper transport is mediated by human copper transporter 1 hCTR1, Xenopus tropicalis"
xref: Reactome:REACT_77095 "Cellular copper transport is mediated by human copper transporter 1 hCTR1, Taeniopygia guttata"
xref: Reactome:REACT_77964 "Cellular copper transport is mediated by human copper transporter 1 hCTR1, Rattus norvegicus"
xref: Reactome:REACT_82127 "Cellular copper transport is mediated by human copper transporter 1 hCTR1, Dictyostelium discoideum"
xref: Reactome:REACT_85120 "Cellular copper transport is mediated by human copper transporter 1 hCTR1, Gallus gallus"
xref: Reactome:REACT_85138 "Cellular copper transport is mediated by human copper transporter 1 hCTR1, Canis familiaris"
xref: Reactome:REACT_95227 "Cellular copper transport is mediated by human copper transporter 1 hCTR1, Bos taurus"
xref: RHEA:28706
is_a: GO:0046915 ! transition metal ion transmembrane transporter activity

[Term]
id: GO:0005376
name: obsolete plasma membrane copper transporter
namespace: molecular_function
def: "OBSOLETE (was not defined before being made obsolete)." [GOC:ai]
comment: This term was made obsolete because it contains both component and function information.
synonym: "plasma membrane copper transporter" EXACT []
is_obsolete: true
consider: GO:0005375
consider: GO:0005886

[Term]
id: GO:0005377
name: obsolete intracellular copper ion transporter
namespace: molecular_function
def: "OBSOLETE (was not defined before being made obsolete)." [GOC:ai]
comment: This term was made obsolete because it contains both component and function information.
synonym: "intracellular copper ion transporter" EXACT []
synonym: "intracellular copper transporter" EXACT []
is_obsolete: true
consider: GO:0005375
consider: GO:0005622

[Term]
id: GO:0005381
name: iron ion transmembrane transporter activity
namespace: molecular_function
alt_id: GO:0005382
alt_id: GO:0016033
def: "Enables the transfer of iron (Fe) ions from one side of a membrane to the other." [GOC:ai]
subset: gosubset_prok
synonym: "iron transporter activity" EXACT []
synonym: "multicopper ferroxidase iron transport mediator activity" RELATED []
synonym: "transmembrane iron ion permease activity" EXACT []
synonym: "transmembrane iron permease activity" EXACT []
synonym: "zinc, iron permease activity" RELATED []
xref: Reactome:REACT_106097 "DCT1 (NRAMP2) mediates divalent iron uptake across the apical membrane of enterocytes, Caenorhabditis elegans"
xref: Reactome:REACT_107404 "DCT1 (NRAMP2) mediates divalent iron uptake across the apical membrane of enterocytes, Xenopus tropicalis"
xref: Reactome:REACT_113775 "DCT1 (NRAMP2) mediates divalent iron uptake across the apical membrane of enterocytes, Staphylococcus aureus N315"
xref: Reactome:REACT_20526 "DCT1 (NRAMP2) mediates divalent iron uptake across the apical membrane of enterocytes, Homo sapiens"
xref: Reactome:REACT_20531 "Ferroportin mediates iron influx across the basolateral membrane of enterocytes, Homo sapiens"
xref: Reactome:REACT_23996 "Ferroportin mediates iron efflux on macrophages, Homo sapiens"
xref: Reactome:REACT_25069 "Iron diffuses out of the endosome, Homo sapiens"
xref: Reactome:REACT_31663 "DCT1 (NRAMP2) mediates divalent iron uptake across the apical membrane of enterocytes, Danio rerio"
xref: Reactome:REACT_80754 "DCT1 (NRAMP2) mediates divalent iron uptake across the apical membrane of enterocytes, Canis familiaris"
xref: Reactome:REACT_83241 "DCT1 (NRAMP2) mediates divalent iron uptake across the apical membrane of enterocytes, Oryza sativa"
xref: Reactome:REACT_86040 "DCT1 (NRAMP2) mediates divalent iron uptake across the apical membrane of enterocytes, Plasmodium falciparum"
xref: Reactome:REACT_87524 "DCT1 (NRAMP2) mediates divalent iron uptake across the apical membrane of enterocytes, Drosophila melanogaster"
xref: Reactome:REACT_88121 "DCT1 (NRAMP2) mediates divalent iron uptake across the apical membrane of enterocytes, Dictyostelium discoideum"
xref: Reactome:REACT_89525 "DCT1 (NRAMP2) mediates divalent iron uptake across the apical membrane of enterocytes, Rattus norvegicus"
xref: Reactome:REACT_94194 "DCT1 (NRAMP2) mediates divalent iron uptake across the apical membrane of enterocytes, Mus musculus"
xref: Reactome:REACT_97889 "DCT1 (NRAMP2) mediates divalent iron uptake across the apical membrane of enterocytes, Arabidopsis thaliana"
xref: Reactome:REACT_98239 "DCT1 (NRAMP2) mediates divalent iron uptake across the apical membrane of enterocytes, Bos taurus"
is_a: GO:0046915 ! transition metal ion transmembrane transporter activity

[Term]
id: GO:0005384
name: manganese ion transmembrane transporter activity
namespace: molecular_function
def: "Enables the transfer of manganese (Mn) ions from one side of a membrane to the other." [GOC:dgf]
subset: gosubset_prok
is_a: GO:0046915 ! transition metal ion transmembrane transporter activity

[Term]
id: GO:0005385
name: zinc ion transmembrane transporter activity
namespace: molecular_function
def: "Enables the transfer of zinc (Zn) ions from one side of a membrane to the other." [GOC:dgf]
subset: gosubset_prok
synonym: "cobalt, zinc uptake permease activity" RELATED []
synonym: "zinc, cadmium uptake permease activity" RELATED []
synonym: "zinc, cadmium, cobalt, nickel, lead-efflux ATPase activity" RELATED []
synonym: "zinc, iron permease activity" NARROW []
xref: Reactome:REACT_100060 "ZnT2 facilitates zinc vesicular sequestration, Caenorhabditis elegans"
xref: Reactome:REACT_100128 "ZnT2 facilitates zinc vesicular sequestration, Arabidopsis thaliana"
xref: Reactome:REACT_100475 "ZnT8 transports zinc into the secretory vesicles of pancreatic beta cells specifically, Dictyostelium discoideum"
xref: Reactome:REACT_100814 "ZnT3 transports zinc into synaptic vesicles, Escherichia coli"
xref: Reactome:REACT_101619 "ZnT1 mediates the efflux of zinc from the cell, Danio rerio"
xref: Reactome:REACT_102944 "ZnT3 transports zinc into synaptic vesicles, Taeniopygia guttata"
xref: Reactome:REACT_103555 "ZnT8 transports zinc into the secretory vesicles of pancreatic beta cells specifically, Rattus norvegicus"
xref: Reactome:REACT_103999 "ZnT5 transports zinc into secretory granules in pancreatic beta cells, Danio rerio"
xref: Reactome:REACT_104320 "ZnT3 transports zinc into synaptic vesicles, Canis familiaris"
xref: Reactome:REACT_104747 "ZnT5 transports zinc into secretory granules in pancreatic beta cells, Xenopus tropicalis"
xref: Reactome:REACT_105375 "ZnT3 transports zinc into synaptic vesicles, Xenopus tropicalis"
xref: Reactome:REACT_106184 "ZnT3 transports zinc into synaptic vesicles, Danio rerio"
xref: Reactome:REACT_107793 "ZnT6 transports zinc into the golgi apparatus, Mus musculus"
xref: Reactome:REACT_107978 "ZnT3 transports zinc into synaptic vesicles, Arabidopsis thaliana"
xref: Reactome:REACT_108684 "ZnT3 transports zinc into synaptic vesicles, Plasmodium falciparum"
xref: Reactome:REACT_109118 "ZnT6 transports zinc into the golgi apparatus, Canis familiaris"
xref: Reactome:REACT_109163 "ZnT1 mediates the efflux of zinc from the cell, Taeniopygia guttata"
xref: Reactome:REACT_110174 "ZnT5 transports zinc into secretory granules in pancreatic beta cells, Mus musculus"
xref: Reactome:REACT_110828 "ZnT8 transports zinc into the secretory vesicles of pancreatic beta cells specifically, Arabidopsis thaliana"
xref: Reactome:REACT_110830 "ZnT2 facilitates zinc vesicular sequestration, Plasmodium falciparum"
xref: Reactome:REACT_113068 "ZnT5 transports zinc into secretory granules in pancreatic beta cells, Arabidopsis thaliana"
xref: Reactome:REACT_113230 "ZnT7 transports zinc into the golgi apparatus, Arabidopsis thaliana"
xref: Reactome:REACT_113286 "ZnT7 transports zinc into the golgi apparatus, Oryza sativa"
xref: Reactome:REACT_115265 "ZnT5 transports zinc into secretory granules in pancreatic beta cells, Oryza sativa"
xref: Reactome:REACT_15499 "Formation of Proinsulin-Zinc-Calcium Complex, Homo sapiens"
xref: Reactome:REACT_20502 "ZnT3 transports zinc into synaptic vesicles, Homo sapiens"
xref: Reactome:REACT_20512 "ZnT7 transports zinc into the golgi apparatus, Homo sapiens"
xref: Reactome:REACT_20516 "ZIP8 mediates zinc influx into cells, Homo sapiens"
xref: Reactome:REACT_20535 "Znt7 transports zinc into the golgi apparatus, Mus musculus"
xref: Reactome:REACT_20536 "hZIP10 mediates zinc influx into cells, Homo sapiens"
xref: Reactome:REACT_20544 "Znt3 transports zinc into synaptic vesicles, Mus musculus"
xref: Reactome:REACT_20545 "ZnT5 transports zinc into secretory granules in pancreatic beta cells, Homo sapiens"
xref: Reactome:REACT_20575 "ZIP7 mediates zinc efflux from the endoplasmic reticulum, Homo sapiens"
xref: Reactome:REACT_20607 "ZnT6 transports zinc into the golgi apparatus, Homo sapiens"
xref: Reactome:REACT_20614 "ZnT1 mediates the efflux of zinc from the cell, Homo sapiens"
xref: Reactome:REACT_20621 "mZIP5 mediates zinc uptake by cells, Mus musculus"
xref: Reactome:REACT_20622 "Znt2 facilitates zinc vesicular sequestration, Rattus norvegicus"
xref: Reactome:REACT_20628 "rZip10 mediates zinc influx into cells, Rattus norvegicus"
xref: Reactome:REACT_20641 "hZIP5 mediates zinc uptake by cells, Homo sapiens"
xref: Reactome:REACT_20648 "ZIP6 and ZIP14 mediate zinc influx into cells, Homo sapiens"
xref: Reactome:REACT_20673 "hZIP1-4 mediate zinc uptake by cells, Homo sapiens"
xref: Reactome:REACT_20674 "ZnT2 facilitates zinc vesicular sequestration, Homo sapiens"
xref: Reactome:REACT_20678 "ZnT8 transports zinc into the secretory vesicles of pancreatic beta cells specifically, Homo sapiens"
xref: Reactome:REACT_28580 "ZnT8 transports zinc into the secretory vesicles of pancreatic beta cells specifically, Drosophila melanogaster"
xref: Reactome:REACT_28956 "ZnT2 facilitates zinc vesicular sequestration, Staphylococcus aureus N315"
xref: Reactome:REACT_29130 "ZnT8 transports zinc into the secretory vesicles of pancreatic beta cells specifically, Mus musculus"
xref: Reactome:REACT_29501 "ZnT7 transports zinc into the golgi apparatus, Canis familiaris"
xref: Reactome:REACT_30238 "ZnT8 transports zinc into the secretory vesicles of pancreatic beta cells specifically, Danio rerio"
xref: Reactome:REACT_31087 "ZnT6 transports zinc into the golgi apparatus, Gallus gallus"
xref: Reactome:REACT_31110 "ZnT8 transports zinc into the secretory vesicles of pancreatic beta cells specifically, Oryza sativa"
xref: Reactome:REACT_31271 "ZnT2 facilitates zinc vesicular sequestration, Mus musculus"
xref: Reactome:REACT_31543 "ZnT8 transports zinc into the secretory vesicles of pancreatic beta cells specifically, Taeniopygia guttata"
xref: Reactome:REACT_31568 "ZnT8 transports zinc into the secretory vesicles of pancreatic beta cells specifically, Gallus gallus"
xref: Reactome:REACT_32226 "ZnT1 mediates the efflux of zinc from the cell, Mus musculus"
xref: Reactome:REACT_32805 "ZnT7 transports zinc into the golgi apparatus, Rattus norvegicus"
xref: Reactome:REACT_34034 "ZnT3 transports zinc into synaptic vesicles, Drosophila melanogaster"
xref: Reactome:REACT_34087 "ZnT5 transports zinc into secretory granules in pancreatic beta cells, Rattus norvegicus"
xref: Reactome:REACT_34194 "ZnT7 transports zinc into the golgi apparatus, Dictyostelium discoideum"
xref: Reactome:REACT_34314 "ZnT6 transports zinc into the golgi apparatus, Taeniopygia guttata"
xref: Reactome:REACT_34361 "ZnT7 transports zinc into the golgi apparatus, Taeniopygia guttata"
xref: Reactome:REACT_34790 "ZnT2 facilitates zinc vesicular sequestration, Bos taurus"
xref: Reactome:REACT_77641 "Formation of Proinsulin-Zinc-Calcium Complex, Canis familiaris"
xref: Reactome:REACT_77688 "ZnT8 transports zinc into the secretory vesicles of pancreatic beta cells specifically, Xenopus tropicalis"
xref: Reactome:REACT_78251 "ZnT2 facilitates zinc vesicular sequestration, Escherichia coli"
xref: Reactome:REACT_78732 "ZnT8 transports zinc into the secretory vesicles of pancreatic beta cells specifically, Caenorhabditis elegans"
xref: Reactome:REACT_78801 "ZnT2 facilitates zinc vesicular sequestration, Canis familiaris"
xref: Reactome:REACT_79074 "ZnT7 transports zinc into the golgi apparatus, Danio rerio"
xref: Reactome:REACT_79384 "ZnT6 transports zinc into the golgi apparatus, Danio rerio"
xref: Reactome:REACT_79443 "ZnT7 transports zinc into the golgi apparatus, Bos taurus"
xref: Reactome:REACT_79563 "ZnT2 facilitates zinc vesicular sequestration, Oryza sativa"
xref: Reactome:REACT_79648 "ZnT6 transports zinc into the golgi apparatus, Caenorhabditis elegans"
xref: Reactome:REACT_79684 "Formation of Proinsulin-Zinc-Calcium Complex, Gallus gallus"
xref: Reactome:REACT_80034 "ZnT7 transports zinc into the golgi apparatus, Gallus gallus"
xref: Reactome:REACT_80143 "ZnT7 transports zinc into the golgi apparatus, Drosophila melanogaster"
xref: Reactome:REACT_80930 "ZnT6 transports zinc into the golgi apparatus, Bos taurus"
xref: Reactome:REACT_82550 "ZnT1 mediates the efflux of zinc from the cell, Rattus norvegicus"
xref: Reactome:REACT_82559 "ZnT1 mediates the efflux of zinc from the cell, Xenopus tropicalis"
xref: Reactome:REACT_83166 "ZnT6 transports zinc into the golgi apparatus, Rattus norvegicus"
xref: Reactome:REACT_84057 "ZnT5 transports zinc into secretory granules in pancreatic beta cells, Gallus gallus"
xref: Reactome:REACT_84376 "Formation of Proinsulin-Zinc-Calcium Complex, Taeniopygia guttata"
xref: Reactome:REACT_84515 "ZnT6 transports zinc into the golgi apparatus, Xenopus tropicalis"
xref: Reactome:REACT_84672 "ZnT8 transports zinc into the secretory vesicles of pancreatic beta cells specifically, Sus scrofa"
xref: Reactome:REACT_85242 "ZnT2 facilitates zinc vesicular sequestration, Dictyostelium discoideum"
xref: Reactome:REACT_85968 "ZnT1 mediates the efflux of zinc from the cell, Schizosaccharomyces pombe"
xref: Reactome:REACT_86417 "ZnT1 mediates the efflux of zinc from the cell, Saccharomyces cerevisiae"
xref: Reactome:REACT_87480 "ZnT5 transports zinc into secretory granules in pancreatic beta cells, Taeniopygia guttata"
xref: Reactome:REACT_87820 "ZnT3 transports zinc into synaptic vesicles, Staphylococcus aureus N315"
xref: Reactome:REACT_87889 "ZnT5 transports zinc into secretory granules in pancreatic beta cells, Saccharomyces cerevisiae"
xref: Reactome:REACT_88029 "ZnT8 transports zinc into the secretory vesicles of pancreatic beta cells specifically, Plasmodium falciparum"
xref: Reactome:REACT_88379 "ZnT1 mediates the efflux of zinc from the cell, Dictyostelium discoideum"
xref: Reactome:REACT_89344 "ZnT7 transports zinc into the golgi apparatus, Sus scrofa"
xref: Reactome:REACT_89552 "Formation of Proinsulin-Zinc-Calcium Complex, Mus musculus"
xref: Reactome:REACT_89921 "ZnT2 facilitates zinc vesicular sequestration, Gallus gallus"
xref: Reactome:REACT_90004 "Formation of Proinsulin-Zinc-Calcium Complex, Danio rerio"
xref: Reactome:REACT_90282 "ZnT8 transports zinc into the secretory vesicles of pancreatic beta cells specifically, Staphylococcus aureus N315"
xref: Reactome:REACT_90711 "ZnT8 transports zinc into the secretory vesicles of pancreatic beta cells specifically, Escherichia coli"
xref: Reactome:REACT_90713 "Formation of Proinsulin-Zinc-Calcium Complex, Rattus norvegicus"
xref: Reactome:REACT_90907 "ZnT1 mediates the efflux of zinc from the cell, Bos taurus"
xref: Reactome:REACT_91034 "ZnT7 transports zinc into the golgi apparatus, Xenopus tropicalis"
xref: Reactome:REACT_91236 "ZnT8 transports zinc into the secretory vesicles of pancreatic beta cells specifically, Canis familiaris"
xref: Reactome:REACT_92180 "ZnT5 transports zinc into secretory granules in pancreatic beta cells, Canis familiaris"
xref: Reactome:REACT_92330 "ZnT2 facilitates zinc vesicular sequestration, Drosophila melanogaster"
xref: Reactome:REACT_93110 "ZnT5 transports zinc into secretory granules in pancreatic beta cells, Bos taurus"
xref: Reactome:REACT_93189 "ZnT3 transports zinc into synaptic vesicles, Oryza sativa"
xref: Reactome:REACT_93725 "ZnT3 transports zinc into synaptic vesicles, Bos taurus"
xref: Reactome:REACT_93889 "ZnT3 transports zinc into synaptic vesicles, Dictyostelium discoideum"
xref: Reactome:REACT_94328 "ZnT2 facilitates zinc vesicular sequestration, Xenopus tropicalis"
xref: Reactome:REACT_94483 "Formation of Proinsulin-Zinc-Calcium Complex, Xenopus tropicalis"
xref: Reactome:REACT_94791 "ZnT1 mediates the efflux of zinc from the cell, Drosophila melanogaster"
xref: Reactome:REACT_95274 "ZnT6 transports zinc into the golgi apparatus, Sus scrofa"
xref: Reactome:REACT_95344 "ZnT5 transports zinc into secretory granules in pancreatic beta cells, Caenorhabditis elegans"
xref: Reactome:REACT_95882 "ZnT5 transports zinc into secretory granules in pancreatic beta cells, Schizosaccharomyces pombe"
xref: Reactome:REACT_97340 "Formation of Proinsulin-Zinc-Calcium Complex, Bos taurus"
xref: Reactome:REACT_97796 "ZnT3 transports zinc into synaptic vesicles, Rattus norvegicus"
xref: Reactome:REACT_98988 "ZnT3 transports zinc into synaptic vesicles, Caenorhabditis elegans"
xref: Reactome:REACT_99089 "ZnT1 mediates the efflux of zinc from the cell, Canis familiaris"
xref: Reactome:REACT_99464 "ZnT1 mediates the efflux of zinc from the cell, Gallus gallus"
xref: Reactome:REACT_99797 "ZnT2 facilitates zinc vesicular sequestration, Taeniopygia guttata"
xref: RHEA:29354
is_a: GO:0046915 ! transition metal ion transmembrane transporter activity
is_a: GO:0072509 ! divalent inorganic cation transmembrane transporter activity

[Term]
id: GO:0005388
name: calcium-transporting ATPase activity
namespace: molecular_function
def: "Enables the transfer of a solute or solutes from one side of a membrane to the other according to the reaction: ATP + H2O + Ca2+(cis) = ADP + phosphate + Ca2+(trans)." [EC:3.6.3.8]
subset: gosubset_prok
synonym: "ATP phosphohydrolase (Ca2+-transporting)" EXACT [EC:3.6.3.8]
synonym: "Ca(2+)-transporting ATPase activity" EXACT [EC:3.6.3.8]
synonym: "Ca2+-pumping ATPase activity" EXACT [EC:3.6.3.8]
synonym: "Ca2+-transporting ATPase activity" EXACT [EC:3.6.3.8]
synonym: "calcium ABC transporter" NARROW []
synonym: "calcium efflux ATPase" NARROW []
synonym: "calcium pump" BROAD []
synonym: "calcium transporting ATPase activity" EXACT []
synonym: "calcium-translocating P-type ATPase activity" NARROW [EC:3.6.3.8]
synonym: "plasma membrane Ca-ATPase" NARROW [EC:3.6.3.8]
synonym: "sarco(endo)plasmic reticulum Ca2+-ATPase" NARROW [EC:3.6.3.8]
synonym: "sarcoplasmic reticulum ATPase" NARROW []
xref: EC:3.6.3.8
xref: MetaCyc:3.6.3.8-RXN
xref: Reactome:REACT_100629 "Sequestration of Ca2+ to dense tubular network lumen, Oryza sativa"
xref: Reactome:REACT_102741 "Sequestration of Ca2+ to intracellular stores, Mus musculus"
xref: Reactome:REACT_103475 "Sequestration of Ca2+ to intracellular stores, Taeniopygia guttata"
xref: Reactome:REACT_103504 "PMCA extrusion of Ca2+, Sus scrofa"
xref: Reactome:REACT_104608 "Sequestration of Ca2+ to dense tubular network lumen, Taeniopygia guttata"
xref: Reactome:REACT_105289 "Sequestration of Ca2+ to intracellular stores, Caenorhabditis elegans"
xref: Reactome:REACT_105648 "PMCA extrusion of Ca2+, Drosophila melanogaster"
xref: Reactome:REACT_107403 "Sequestration of Ca2+ to dense tubular network lumen, Caenorhabditis elegans"
xref: Reactome:REACT_108678 "PMCA extrusion of Ca2+, Canis familiaris"
xref: Reactome:REACT_109986 "PMCA extrusion of Ca2+, Xenopus tropicalis"
xref: Reactome:REACT_110168 "Sequestration of Ca2+ to intracellular stores, Danio rerio"
xref: Reactome:REACT_110336 "Sequestration of Ca2+ to dense tubular network lumen, Canis familiaris"
xref: Reactome:REACT_23784 "Sequestration of Ca2+ to dense tubular network lumen, Homo sapiens"
xref: Reactome:REACT_23956 "PMCA extrusion of Ca2+, Homo sapiens"
xref: Reactome:REACT_25301 "Calcium is sequestered to the golgi by secretory pathway calcium-ATPases (SPCAs), Homo sapiens"
xref: Reactome:REACT_25316 "Sequestration of Ca2+ to intracellular stores, Homo sapiens"
xref: Reactome:REACT_30159 "PMCA extrusion of Ca2+, Mycobacterium tuberculosis"
xref: Reactome:REACT_30263 "Sequestration of Ca2+ to intracellular stores, Sus scrofa"
xref: Reactome:REACT_30283 "Sequestration of Ca2+ to intracellular stores, Plasmodium falciparum"
xref: Reactome:REACT_32376 "Sequestration of Ca2+ to dense tubular network lumen, Bos taurus"
xref: Reactome:REACT_32994 "PMCA extrusion of Ca2+, Gallus gallus"
xref: Reactome:REACT_33291 "Sequestration of Ca2+ to intracellular stores, Gallus gallus"
xref: Reactome:REACT_70391 "PMCA extrusion of Ca2+, Caenorhabditis elegans"
xref: Reactome:REACT_77451 "Sequestration of Ca2+ to dense tubular network lumen, Arabidopsis thaliana"
xref: Reactome:REACT_79956 "PMCA extrusion of Ca2+, Danio rerio"
xref: Reactome:REACT_80425 "Sequestration of Ca2+ to dense tubular network lumen, Drosophila melanogaster"
xref: Reactome:REACT_80731 "Sequestration of Ca2+ to intracellular stores, Xenopus tropicalis"
xref: Reactome:REACT_82240 "Sequestration of Ca2+ to intracellular stores, Oryza sativa"
xref: Reactome:REACT_87191 "Sequestration of Ca2+ to dense tubular network lumen, Xenopus tropicalis"
xref: Reactome:REACT_89730 "Sequestration of Ca2+ to dense tubular network lumen, Plasmodium falciparum"
xref: Reactome:REACT_90134 "Sequestration of Ca2+ to dense tubular network lumen, Mus musculus"
xref: Reactome:REACT_90992 "Sequestration of Ca2+ to dense tubular network lumen, Rattus norvegicus"
xref: Reactome:REACT_91434 "PMCA extrusion of Ca2+, Mus musculus"
xref: Reactome:REACT_92437 "Sequestration of Ca2+ to intracellular stores, Arabidopsis thaliana"
xref: Reactome:REACT_92865 "PMCA extrusion of Ca2+, Taeniopygia guttata"
xref: Reactome:REACT_93246 "Sequestration of Ca2+ to dense tubular network lumen, Gallus gallus"
xref: Reactome:REACT_93527 "PMCA extrusion of Ca2+, Bos taurus"
xref: Reactome:REACT_94661 "PMCA extrusion of Ca2+, Rattus norvegicus"
xref: Reactome:REACT_94907 "Sequestration of Ca2+ to intracellular stores, Rattus norvegicus"
xref: Reactome:REACT_95108 "Sequestration of Ca2+ to dense tubular network lumen, Sus scrofa"
xref: Reactome:REACT_95824 "Sequestration of Ca2+ to dense tubular network lumen, Danio rerio"
xref: Reactome:REACT_96909 "Sequestration of Ca2+ to intracellular stores, Bos taurus"
xref: Reactome:REACT_98505 "Sequestration of Ca2+ to intracellular stores, Drosophila melanogaster"
xref: Reactome:REACT_98863 "Sequestration of Ca2+ to intracellular stores, Canis familiaris"
xref: RHEA:18108
is_a: GO:0015085 ! calcium ion transmembrane transporter activity
is_a: GO:0015662 ! ATPase activity, coupled to transmembrane movement of ions, phosphorylative mechanism
is_a: GO:0019829 ! cation-transporting ATPase activity

[Term]
id: GO:0005391
name: sodium:potassium-exchanging ATPase activity
namespace: molecular_function
def: "Enables the transfer of a solute or solutes from one side of a membrane to the other according to the reaction: ATP + H2O + Na+(in) + K+(out) = ADP + phosphate + Na+(out) + K+(in)." [EC:3.6.3.9]
subset: gosubset_prok
synonym: "(Na+ + K+)-activated ATPase activity" EXACT [EC:3.6.3.9]
synonym: "(Na+ + K+)-ATPase activity" EXACT [EC:3.6.3.9]
synonym: "ATP phosphohydrolase (Na+/K+-exchanging)" EXACT [EC:3.6.3.9]
synonym: "Na(+)/K(+)-ATPase activity" EXACT [EC:3.6.3.9]
synonym: "Na(+)/K(+)-exchanging ATPase activity" EXACT [EC:3.6.3.9]
synonym: "Na+,K+ pump" RELATED [EC:3.6.3.9]
synonym: "Na+,K+-ATPase activity" EXACT [EC:3.6.3.9]
synonym: "Na+/K+-ATPase activity" EXACT [EC:3.6.3.9]
synonym: "Na+/K+-exchanging ATPase activity" EXACT [EC:3.6.3.9]
synonym: "Na,K-activated ATPase activity" EXACT [EC:3.6.3.9]
synonym: "Na,K-pump" RELATED [EC:3.6.3.9]
synonym: "sodium pump" BROAD []
synonym: "sodium/potassium-exchanging ATPase activity" EXACT []
synonym: "sodium/potassium-transporting ATPase activity" EXACT [EC:3.6.3.9]
synonym: "sodium:potassium exchanging ATPase activity" EXACT []
xref: EC:3.6.3.9
xref: MetaCyc:3.6.3.9-RXN
xref: Reactome:REACT_25287 "The Na+/K+-transporting ATPase trimer exchanges sodium for potassium, Homo sapiens"
xref: RHEA:18356
is_a: GO:0008556 ! potassium-transporting ATPase activity
is_a: GO:0015081 ! sodium ion transmembrane transporter activity

[Term]
id: GO:0005395
name: eye pigment precursor transporter activity
namespace: molecular_function
def: "Catalysis of the reaction: ATP + H2O + eye pigment precursor(in) = ADP + phosphate + eye pigment precursor(out)." [TC:3.A.1.204.1]
is_a: GO:0042626 ! ATPase activity, coupled to transmembrane movement of substances

[Term]
id: GO:0005396
name: obsolete transmembrane conductance regulator activity
namespace: molecular_function
def: "OBSOLETE (was not defined before being made obsolete)." [GOC:jl]
comment: This term was made obsolete because its meaning was ambiguous, it was undefined and its position in the tree wrong.
synonym: "transmembrane conductance regulator activity" EXACT []
is_obsolete: true
consider: GO:0043267

[Term]
id: GO:0005400
name: obsolete peroxisomal membrane transporter
namespace: molecular_function
def: "OBSOLETE (was not defined before being made obsolete)." [GOC:ai]
comment: This term was made obsolete because it contains both component and function information.
synonym: "peroxisomal membrane transporter" EXACT []
is_obsolete: true
consider: GO:0005215
consider: GO:0005777

[Term]
id: GO:0005402
name: cation:sugar symporter activity
namespace: molecular_function
def: "Enables the transfer of a solute or solutes from one side of a membrane to the other according to the reaction: sugar(out) + cation(out) = sugar(in) + cation(in)." [GOC:ai]
subset: gosubset_prok
synonym: "cation/sugar symporter activity" EXACT []
synonym: "sugar:cation symporter activity" EXACT []
is_a: GO:0015294 ! solute:cation symporter activity
is_a: GO:0051119 ! sugar transmembrane transporter activity

[Term]
id: GO:0005412
name: glucose:sodium symporter activity
namespace: molecular_function
def: "Enables the transfer of a solute or solutes from one side of a membrane to the other according to the reaction: glucose(out) + Na+(out) = glucose(in) + Na+(in)." [TC:2.A.21.3.-]
synonym: "sodium/glucose symporter activity" EXACT []
xref: Reactome:REACT_100186 "Co-transport (influx) of glucose and Na+ ions by SGLT2, Escherichia coli"
xref: Reactome:REACT_100486 "Transport (influx) of glucose, galactose, and sodium ions by SGLT1, Rattus norvegicus"
xref: Reactome:REACT_103262 "Transport (influx) of glucose, galactose, and sodium ions by SGLT1, Gallus gallus"
xref: Reactome:REACT_104332 "Transport (influx) of glucose, galactose, and sodium ions by SGLT1, Taeniopygia guttata"
xref: Reactome:REACT_106655 "Co-transport (influx) of glucose and Na+ ions by SGLT2, Rattus norvegicus"
xref: Reactome:REACT_107519 "Co-transport (influx) of glucose and Na+ ions by SGLT2, Sus scrofa"
xref: Reactome:REACT_110825 "Transport (influx) of glucose, galactose, and sodium ions by SGLT1, Mus musculus"
xref: Reactome:REACT_114364 "Co-transport (influx) of glucose and Na+ ions by SGLT2, Xenopus tropicalis"
xref: Reactome:REACT_19399 "Co-transport (influx) of glucose and Na+ ions by SGLT2, Homo sapiens"
xref: Reactome:REACT_30043 "Co-transport (influx) of glucose and Na+ ions by SGLT2, Bos taurus"
xref: Reactome:REACT_32377 "Co-transport (influx) of glucose and Na+ ions by SGLT2, Mus musculus"
xref: Reactome:REACT_72148 "Transport (influx) of glucose, galactose, and sodium ions by SGLT1, Canis familiaris"
xref: Reactome:REACT_78335 "Co-transport (influx) of glucose and Na+ ions by SGLT2, Canis familiaris"
xref: Reactome:REACT_80751 "Transport (influx) of glucose, galactose, and sodium ions by SGLT1, Xenopus tropicalis"
xref: Reactome:REACT_81584 "Co-transport (influx) of glucose and Na+ ions by SGLT2, Danio rerio"
xref: Reactome:REACT_88964 "Transport (influx) of glucose, galactose, and sodium ions by SGLT1, Escherichia coli"
xref: Reactome:REACT_90351 "Transport (influx) of glucose, galactose, and sodium ions by SGLT1, Danio rerio"
xref: Reactome:REACT_9525 "Transport (influx) of glucose, galactose, and sodium ions by SGLT1, Homo sapiens"
xref: Reactome:REACT_96774 "Transport (influx) of glucose, galactose, and sodium ions by SGLT1, Bos taurus"
xref: Reactome:REACT_98568 "Transport (influx) of glucose, galactose, and sodium ions by SGLT1, Sus scrofa"
is_a: GO:0005355 ! glucose transmembrane transporter activity
is_a: GO:0015370 ! solute:sodium symporter activity

[Term]
id: GO:0005415
name: nucleoside:sodium symporter activity
namespace: molecular_function
alt_id: GO:0008522
def: "Enables the transfer of a solute or solutes from one side of a membrane to the other according to the reaction: nucleoside(out) + Na+(out) = nucleoside(in) + Na+(in)." [GOC:ai]
subset: gosubset_prok
synonym: "nucleoside-sodium cotransporter activity" BROAD []
synonym: "sodium-dependent nucleoside transporter activity" BROAD []
xref: Reactome:REACT_100349 "Concentrative transport (import) of nucleosides plus sodium ions by solute carrier family 28 (sodium-coupled nucleoside transporter), member 2, Danio rerio"
xref: Reactome:REACT_101471 "Concentrative transport (import) of a nucleoside and two sodium ions by solute carrier family 28 (sodium-coupled nucleoside transporter), member 3, Gallus gallus"
xref: Reactome:REACT_104562 "Concentrative transport (import) of a nucleoside and two sodium ions by solute carrier family 28 (sodium-coupled nucleoside transporter), member 3, Drosophila melanogaster"
xref: Reactome:REACT_104728 "Concentrative transport (import) of a nucleoside and two sodium ions by solute carrier family 28 (sodium-coupled nucleoside transporter), member 3, Mus musculus"
xref: Reactome:REACT_106061 "Concentrative transport (import) of nucleosides plus sodium ions by solute carrier family 28 (sodium-coupled nucleoside transporter), member 2, Caenorhabditis elegans"
xref: Reactome:REACT_107802 "Concentrative transport (import) of nucleosides plus sodium ions by solute carrier family 28 (sodium-coupled nucleoside transporter), member 2, Escherichia coli"
xref: Reactome:REACT_108414 "Concentrative transport (import) of nucleosides plus sodium ions by solute carrier family 28 (sodium-coupled nucleoside transporter), member 2, Staphylococcus aureus N315"
xref: Reactome:REACT_108643 "Concentrative transport (import) of nucleosides plus sodium ions by solute carrier family 28 (sodium-coupled nucleoside transporter), member 2, Sus scrofa"
xref: Reactome:REACT_108904 "Concentrative transport (import) of a nucleoside and two sodium ions by solute carrier family 28 (sodium-coupled nucleoside transporter), member 3, Escherichia coli"
xref: Reactome:REACT_108916 "Concentrative transport (import) of nucleosides plus sodium ions by solute carrier family 28 (sodium-coupled nucleoside transporter), member 2, Xenopus tropicalis"
xref: Reactome:REACT_109093 "Concentrative transport (import) of a nucleoside and a sodium ions by solute carrier family 28 (sodium-coupled nucleoside transporter), member 1, Canis familiaris"
xref: Reactome:REACT_109236 "Concentrative transport (import) of a nucleoside and a sodium ions by solute carrier family 28 (sodium-coupled nucleoside transporter), member 1, Drosophila melanogaster"
xref: Reactome:REACT_1504 "Concentrative transport (import) of a nucleoside and two sodium ions by solute carrier family 28 (sodium-coupled nucleoside transporter), member 3, Homo sapiens"
xref: Reactome:REACT_2011 "Concentrative transport (import) of nucleosides plus sodium ions by solute carrier family 28 (sodium-coupled nucleoside transporter), member 2, Homo sapiens"
xref: Reactome:REACT_28790 "Concentrative transport (import) of a nucleoside and a sodium ions by solute carrier family 28 (sodium-coupled nucleoside transporter), member 1, Danio rerio"
xref: Reactome:REACT_30584 "Concentrative transport (import) of a nucleoside and a sodium ions by solute carrier family 28 (sodium-coupled nucleoside transporter), member 1, Xenopus tropicalis"
xref: Reactome:REACT_31795 "Concentrative transport (import) of a nucleoside and a sodium ions by solute carrier family 28 (sodium-coupled nucleoside transporter), member 1, Rattus norvegicus"
xref: Reactome:REACT_32175 "Concentrative transport (import) of a nucleoside and two sodium ions by solute carrier family 28 (sodium-coupled nucleoside transporter), member 3, Staphylococcus aureus N315"
xref: Reactome:REACT_34292 "Concentrative transport (import) of a nucleoside and two sodium ions by solute carrier family 28 (sodium-coupled nucleoside transporter), member 3, Caenorhabditis elegans"
xref: Reactome:REACT_54144 "Concentrative transport (import) of a nucleoside and two sodium ions by solute carrier family 28 (sodium-coupled nucleoside transporter), member 3, Bos taurus"
xref: Reactome:REACT_71386 "Concentrative transport (import) of a nucleoside and a sodium ions by solute carrier family 28 (sodium-coupled nucleoside transporter), member 1, Caenorhabditis elegans"
xref: Reactome:REACT_714 "Concentrative transport (import) of a nucleoside and a sodium ions by solute carrier family 28 (sodium-coupled nucleoside transporter), member 1, Homo sapiens"
xref: Reactome:REACT_77817 "Concentrative transport (import) of nucleosides plus sodium ions by solute carrier family 28 (sodium-coupled nucleoside transporter), member 2, Drosophila melanogaster"
xref: Reactome:REACT_80960 "Concentrative transport (import) of nucleosides plus sodium ions by solute carrier family 28 (sodium-coupled nucleoside transporter), member 2, Taeniopygia guttata"
xref: Reactome:REACT_81452 "Concentrative transport (import) of nucleosides plus sodium ions by solute carrier family 28 (sodium-coupled nucleoside transporter), member 2, Bos taurus"
xref: Reactome:REACT_84302 "Concentrative transport (import) of a nucleoside and two sodium ions by solute carrier family 28 (sodium-coupled nucleoside transporter), member 3, Xenopus tropicalis"
xref: Reactome:REACT_88194 "Concentrative transport (import) of a nucleoside and two sodium ions by solute carrier family 28 (sodium-coupled nucleoside transporter), member 3, Rattus norvegicus"
xref: Reactome:REACT_88739 "Concentrative transport (import) of a nucleoside and two sodium ions by solute carrier family 28 (sodium-coupled nucleoside transporter), member 3, Sus scrofa"
xref: Reactome:REACT_89814 "Concentrative transport (import) of a nucleoside and a sodium ions by solute carrier family 28 (sodium-coupled nucleoside transporter), member 1, Sus scrofa"
xref: Reactome:REACT_90419 "Concentrative transport (import) of a nucleoside and a sodium ions by solute carrier family 28 (sodium-coupled nucleoside transporter), member 1, Staphylococcus aureus N315"
xref: Reactome:REACT_92229 "Concentrative transport (import) of a nucleoside and a sodium ions by solute carrier family 28 (sodium-coupled nucleoside transporter), member 1, Bos taurus"
xref: Reactome:REACT_93017 "Concentrative transport (import) of a nucleoside and a sodium ions by solute carrier family 28 (sodium-coupled nucleoside transporter), member 1, Mus musculus"
xref: Reactome:REACT_93684 "Concentrative transport (import) of a nucleoside and a sodium ions by solute carrier family 28 (sodium-coupled nucleoside transporter), member 1, Gallus gallus"
xref: Reactome:REACT_93891 "Concentrative transport (import) of nucleosides plus sodium ions by solute carrier family 28 (sodium-coupled nucleoside transporter), member 2, Mus musculus"
xref: Reactome:REACT_94172 "Concentrative transport (import) of a nucleoside and two sodium ions by solute carrier family 28 (sodium-coupled nucleoside transporter), member 3, Canis familiaris"
xref: Reactome:REACT_94614 "Concentrative transport (import) of a nucleoside and a sodium ions by solute carrier family 28 (sodium-coupled nucleoside transporter), member 1, Taeniopygia guttata"
xref: Reactome:REACT_95452 "Concentrative transport (import) of nucleosides plus sodium ions by solute carrier family 28 (sodium-coupled nucleoside transporter), member 2, Gallus gallus"
xref: Reactome:REACT_97009 "Concentrative transport (import) of a nucleoside and two sodium ions by solute carrier family 28 (sodium-coupled nucleoside transporter), member 3, Taeniopygia guttata"
xref: Reactome:REACT_97261 "Concentrative transport (import) of nucleosides plus sodium ions by solute carrier family 28 (sodium-coupled nucleoside transporter), member 2, Rattus norvegicus"
xref: Reactome:REACT_98336 "Concentrative transport (import) of a nucleoside and a sodium ions by solute carrier family 28 (sodium-coupled nucleoside transporter), member 1, Escherichia coli"
is_a: GO:0005337 ! nucleoside transmembrane transporter activity
is_a: GO:0015370 ! solute:sodium symporter activity

[Term]
id: GO:0005416
name: cation:amino acid symporter activity
namespace: molecular_function
def: "Enables the transfer of a solute or solutes from one side of a membrane to the other according to the reaction: amino acid(out) + cation(out) = amino acid(in) + cation(in)." [GOC:ai]
subset: gosubset_prok
synonym: "cation/amino acid symporter activity" EXACT []
is_a: GO:0015171 ! amino acid transmembrane transporter activity
is_a: GO:0015294 ! solute:cation symporter activity

[Term]
id: GO:0005427
name: proton-dependent oligopeptide secondary active transmembrane transporter activity
namespace: molecular_function
def: "Enables the transfer of a oligopeptide from one side of a membrane to the other, up its concentration gradient. The transporter binds the solute and undergoes a series of conformational changes. Transport works equally well in either direction and is driven by proton movement." [GOC:mtg_transport, OMIM:600544]
subset: gosubset_prok
synonym: "hydrogen/oligopeptide symporter" RELATED []
synonym: "proton-dependent oligopeptide transporter activity" EXACT []
is_a: GO:0015322 ! secondary active oligopeptide transmembrane transporter activity

[Term]
id: GO:0005429
name: chromaffin granule amine transmembrane transporter activity
namespace: molecular_function
def: "Enables the transfer of amines across chromaffin granule membranes." [GOC:mah]
is_a: GO:0005275 ! amine transmembrane transporter activity

[Term]
id: GO:0005430
name: synaptic vesicle amine transmembrane transporter activity
namespace: molecular_function
def: "Enables the transfer of amines across synaptic vesicle membranes." [GOC:ai]
is_a: GO:0005275 ! amine transmembrane transporter activity

[Term]
id: GO:0005432
name: calcium:sodium antiporter activity
namespace: molecular_function
def: "Enables the transfer of a solute or solutes from one side of a membrane to the other according to the reaction: Ca2+(in) + Na+(out) = Ca2+(out) + Na+(in)." [GOC:curators, PMID:16371597]
subset: gosubset_prok
synonym: "mitochondrial sodium/calcium ion exchange" RELATED []
synonym: "sodium/calcium exchanger" EXACT []
synonym: "sodium:calcium exchange" RELATED []
xref: Reactome:REACT_102617 "Na+/Ca2+ exchanger transport, Xenopus tropicalis"
xref: Reactome:REACT_104685 "Na+/Ca2+ exchanger transport, Canis familiaris"
xref: Reactome:REACT_113595 "Na+/Ca2+ exchanger transport, Drosophila melanogaster"
xref: Reactome:REACT_115279 "Na+/Ca2+ exchanger transport, Caenorhabditis elegans"
xref: Reactome:REACT_19164 "Na+/Ca2+ exchanger transport, Homo sapiens"
xref: Reactome:REACT_29346 "Na+/Ca2+ exchanger transport, Danio rerio"
xref: Reactome:REACT_30158 "Na+/Ca2+ exchanger transport, Sus scrofa"
xref: Reactome:REACT_78566 "Na+/Ca2+ exchanger transport, Oryza sativa"
xref: Reactome:REACT_79818 "Na+/Ca2+ exchanger transport, Mus musculus"
xref: Reactome:REACT_82643 "Na+/Ca2+ exchanger transport, Arabidopsis thaliana"
xref: Reactome:REACT_82974 "Na+/Ca2+ exchanger transport, Taeniopygia guttata"
xref: Reactome:REACT_84090 "Na+/Ca2+ exchanger transport, Bos taurus"
xref: Reactome:REACT_91208 "Na+/Ca2+ exchanger transport, Rattus norvegicus"
xref: Reactome:REACT_99182 "Na+/Ca2+ exchanger transport, Gallus gallus"
is_a: GO:0015081 ! sodium ion transmembrane transporter activity
is_a: GO:0015368 ! calcium:cation antiporter activity

[Term]
id: GO:0005436
name: sodium:phosphate symporter activity
namespace: molecular_function
def: "Enables the transfer of a solute or solutes from one side of a membrane to the other according to the reaction: Na+(out) + phosphate(out) = Na+(in) + phosphate(in)." [GOC:ai]
subset: gosubset_prok
synonym: "sodium/phosphate symporter activity" EXACT []
is_a: GO:0015081 ! sodium ion transmembrane transporter activity
is_a: GO:0015114 ! phosphate ion transmembrane transporter activity
is_a: GO:0015296 ! anion:cation symporter activity

[Term]
id: GO:0005451
name: monovalent cation:proton antiporter activity
namespace: molecular_function
def: "Enables the transfer of a solute or solutes from one side of a membrane to the other according to the reaction: monovalent cation(out) + H+(in) = monovalent cation(in) + H+(out)." [GOC:ai]
subset: gosubset_prok
synonym: "monovalent cation:hydrogen antiporter activity" EXACT []
is_a: GO:0015299 ! solute:proton antiporter activity
is_a: GO:0015491 ! cation:cation antiporter activity

[Term]
id: GO:0005452
name: inorganic anion exchanger activity
namespace: molecular_function
def: "Enables the transfer of a solute or solutes from one side of a membrane to the other according to the reaction: inorganic anion A(out) + inorganic anion B(in) = inorganic anion A(in) + inorganic anion B(out)." [GOC:mah]
xref: Reactome:REACT_101146 "Cl-/HCO3- exchanger transport, Danio rerio"
xref: Reactome:REACT_102042 "Group 2 - Cl-/HCO3- exchanger transport, Gallus gallus"
xref: Reactome:REACT_102994 "Cl-/HCO3- exchanger transport, Drosophila melanogaster"
xref: Reactome:REACT_103040 "Cl-/HCO3- exchanger transport, Gallus gallus"
xref: Reactome:REACT_103120 "Group 2 - Cl-/HCO3- exchanger transport, Taeniopygia guttata"
xref: Reactome:REACT_103901 "Cl-/HCO3- exchanger transport, Rattus norvegicus"
xref: Reactome:REACT_104303 "Cl-/HCO3- exchanger transport, Bos taurus"
xref: Reactome:REACT_104752 "Na+-driven Cl-/HCO3- exchanger transport, Rattus norvegicus"
xref: Reactome:REACT_105463 "Group 2 - Cl-/HCO3- exchanger transport, Mycobacterium tuberculosis"
xref: Reactome:REACT_105475 "Group 2 - Cl-/HCO3- exchanger transport, Rattus norvegicus"
xref: Reactome:REACT_105655 "Cl-/HCO3- exchanger transport, Xenopus tropicalis"
xref: Reactome:REACT_106810 "Group 2 - Cl-/HCO3- exchanger transport, Arabidopsis thaliana"
xref: Reactome:REACT_107121 "Group 2 - Cl-/HCO3- exchanger transport, Xenopus tropicalis"
xref: Reactome:REACT_111979 "Cl-/HCO3- exchanger transport, Caenorhabditis elegans"
xref: Reactome:REACT_112953 "Na+-driven Cl-/HCO3- exchanger transport, Dictyostelium discoideum"
xref: Reactome:REACT_114173 "Cl-/HCO3- exchanger transport, Dictyostelium discoideum"
xref: Reactome:REACT_114293 "Group 2 - Cl-/HCO3- exchanger transport, Dictyostelium discoideum"
xref: Reactome:REACT_114573 "Group 2 - Cl-/HCO3- exchanger transport, Plasmodium falciparum"
xref: Reactome:REACT_19235 "Group 2 - Cl-/HCO3- exchanger transport, Homo sapiens"
xref: Reactome:REACT_19263 "Cl-/HCO3- exchanger transport, Homo sapiens"
xref: Reactome:REACT_19291 "Na+-driven Cl-/HCO3- exchanger transport, Homo sapiens"
xref: Reactome:REACT_30319 "Group 2 - Cl-/HCO3- exchanger transport, Mus musculus"
xref: Reactome:REACT_38352 "Group 2 - Cl-/HCO3- exchanger transport, Canis familiaris"
xref: Reactome:REACT_77673 "Group 2 - Cl-/HCO3- exchanger transport, Oryza sativa"
xref: Reactome:REACT_78505 "Group 2 - Cl-/HCO3- exchanger transport, Sus scrofa"
xref: Reactome:REACT_79187 "Na+-driven Cl-/HCO3- exchanger transport, Drosophila melanogaster"
xref: Reactome:REACT_80632 "Na+-driven Cl-/HCO3- exchanger transport, Danio rerio"
xref: Reactome:REACT_81575 "Na+-driven Cl-/HCO3- exchanger transport, Taeniopygia guttata"
xref: Reactome:REACT_83070 "Na+-driven Cl-/HCO3- exchanger transport, Gallus gallus"
xref: Reactome:REACT_85300 "Cl-/HCO3- exchanger transport, Sus scrofa"
xref: Reactome:REACT_86455 "Cl-/HCO3- exchanger transport, Taeniopygia guttata"
xref: Reactome:REACT_86470 "Na+-driven Cl-/HCO3- exchanger transport, Bos taurus"
xref: Reactome:REACT_86727 "Group 2 - Cl-/HCO3- exchanger transport, Bos taurus"
xref: Reactome:REACT_87587 "Na+-driven Cl-/HCO3- exchanger transport, Caenorhabditis elegans"
xref: Reactome:REACT_90569 "Na+-driven Cl-/HCO3- exchanger transport, Mus musculus"
xref: Reactome:REACT_93454 "Na+-driven Cl-/HCO3- exchanger transport, Xenopus tropicalis"
xref: Reactome:REACT_94217 "Na+-driven Cl-/HCO3- exchanger transport, Canis familiaris"
xref: Reactome:REACT_94529 "Cl-/HCO3- exchanger transport, Mus musculus"
xref: Reactome:REACT_96775 "Na+-driven Cl-/HCO3- exchanger transport, Sus scrofa"
xref: Reactome:REACT_97540 "Group 2 - Cl-/HCO3- exchanger transport, Danio rerio"
xref: Reactome:REACT_99786 "Cl-/HCO3- exchanger transport, Canis familiaris"
is_a: GO:0015103 ! inorganic anion transmembrane transporter activity
is_a: GO:0015291 ! secondary active transmembrane transporter activity

[Term]
id: GO:0005456
name: CMP-N-acetylneuraminate transmembrane transporter activity
namespace: molecular_function
def: "Enables the transfer of a CMP-N-acetylneuraminate from one side of a membrane to the other." [GOC:ai, GOC:mtg_transport, ISBN:0815340729]
synonym: "CMP-sialic acid transmembrane transporter activity" BROAD []
xref: Reactome:REACT_22111 "SLC35A1 mediates the antiport of CMP-sialic acid in exchange for CMP, Homo sapiens"
is_a: GO:0008514 ! organic anion transmembrane transporter activity
is_a: GO:0015165 ! pyrimidine nucleotide-sugar transmembrane transporter activity

[Term]
id: GO:0005457
name: GDP-fucose transmembrane transporter activity
namespace: molecular_function
def: "Enables the transfer of a GDP-fucose from one side of a membrane to the other. GDP-fucose is a substance composed of fucose in glycosidic linkage with guanosine diphosphate." [GOC:ai, GOC:mtg_transport, ISBN:0815340729]
xref: Reactome:REACT_22259 "SLC35C1 mediates the transport of UDP-fucose into the Golgi lumen, Homo sapiens"
is_a: GO:0036080 ! purine nucleotide-sugar transmembrane transporter activity

[Term]
id: GO:0005458
name: GDP-mannose transmembrane transporter activity
namespace: molecular_function
def: "Enables the transfer of a GDP-mannose from one side of a membrane to the other. GDP-mannose is a substance composed of mannose in glycosidic linkage with guanosine diphosphate." [GOC:ai, GOC:mtg_transport, ISBN:0815340729]
is_a: GO:0036080 ! purine nucleotide-sugar transmembrane transporter activity

[Term]
id: GO:0005459
name: UDP-galactose transmembrane transporter activity
namespace: molecular_function
def: "Enables the transfer of a UDP-galactose from one side of a membrane to the other. UDP-galactose is a substance composed of galactose in glycosidic linkage with uridine diphosphate." [GOC:ai, GOC:mtg_transport, ISBN:0815340729]
xref: Reactome:REACT_22299 "SLC35A2 mediates the antiport of UDP-Gal and UDP-GalNAc in exchange for UMP, Homo sapiens"
is_a: GO:0015165 ! pyrimidine nucleotide-sugar transmembrane transporter activity

[Term]
id: GO:0005460
name: UDP-glucose transmembrane transporter activity
namespace: molecular_function
def: "Enables the transfer of a UDP-glucose from one side of a membrane to the other. UDP-glucose is a substance composed of glucose in glycosidic linkage with uridine diphosphate." [GOC:ai, GOC:mtg_transport, ISBN:0815340729]
is_a: GO:0008514 ! organic anion transmembrane transporter activity
is_a: GO:0015165 ! pyrimidine nucleotide-sugar transmembrane transporter activity

[Term]
id: GO:0005461
name: UDP-glucuronic acid transmembrane transporter activity
namespace: molecular_function
def: "Enables the transfer of a UDP-glucuronic acid from one side of a membrane to the other. UDP-glucuronic acid is a substance composed of glucuronic acid in glycosidic linkage with uridine diphosphate." [GOC:ai, GOC:mtg_transport, ISBN:0815340729]
xref: Reactome:REACT_103239 "UDP-glucuronate transport from the cytosol to ER lumen, Mus musculus"
xref: Reactome:REACT_108560 "UDP-glucuronate transport from the cytosol to ER lumen, Sus scrofa"
xref: Reactome:REACT_108970 "UDP-glucuronate transport from the cytosol to ER lumen, Danio rerio"
xref: Reactome:REACT_113825 "UDP-glucuronate transport from the cytosol to ER lumen, Dictyostelium discoideum"
xref: Reactome:REACT_32989 "UDP-glucuronate transport from the cytosol to ER lumen, Caenorhabditis elegans"
xref: Reactome:REACT_34308 "UDP-glucuronate transport from the cytosol to ER lumen, Oryza sativa"
xref: Reactome:REACT_6892 "UDP-glucuronate transport from the cytosol to ER lumen, Homo sapiens"
xref: Reactome:REACT_78157 "UDP-glucuronate transport from the cytosol to ER lumen, Bos taurus"
xref: Reactome:REACT_78558 "UDP-glucuronate transport from the cytosol to ER lumen, Rattus norvegicus"
xref: Reactome:REACT_78731 "UDP-glucuronate transport from the cytosol to ER lumen, Xenopus tropicalis"
xref: Reactome:REACT_79113 "UDP-glucuronate transport from the cytosol to ER lumen, Arabidopsis thaliana"
xref: Reactome:REACT_87886 "UDP-glucuronate transport from the cytosol to ER lumen, Canis familiaris"
xref: Reactome:REACT_92408 "UDP-glucuronate transport from the cytosol to ER lumen, Taeniopygia guttata"
xref: Reactome:REACT_95534 "UDP-glucuronate transport from the cytosol to ER lumen, Drosophila melanogaster"
xref: Reactome:REACT_97200 "UDP-glucuronate transport from the cytosol to ER lumen, Gallus gallus"
is_a: GO:0015165 ! pyrimidine nucleotide-sugar transmembrane transporter activity

[Term]
id: GO:0005462
name: UDP-N-acetylglucosamine transmembrane transporter activity
namespace: molecular_function
def: "Enables the transfer of a UDP-N-acetylglucosamine from one side of a membrane to the other. N-acetylglucosamine is a substance composed of N-acetylglucosamine, a common structural unit of oligosaccharides, in glycosidic linkage with uridine diphosphate." [GOC:ai, GOC:mtg_transport, ISBN:0815340729]
xref: Reactome:REACT_22160 "SLC35A3 mediates the antiport of UDP-GlcNAc in exchange for UMP, Homo sapiens"
xref: Reactome:REACT_22323 "SLC35B4 mediates the transport of UDP-N-acetylglucosamine into the Golgi lumen, Homo sapiens"
is_a: GO:0008514 ! organic anion transmembrane transporter activity
is_a: GO:0015165 ! pyrimidine nucleotide-sugar transmembrane transporter activity

[Term]
id: GO:0005463
name: UDP-N-acetylgalactosamine transmembrane transporter activity
namespace: molecular_function
def: "Enables the transfer of a N-acetylgalactosamine from one side of a membrane to the other. N-acetylgalactosamine is a substance composed of N-acetylgalactosamine, a common structural unit of oligosaccharides, in glycosidic linkage with uridine diphosphate." [GOC:ai, GOC:mtg_transport, ISBN:0815340729]
is_a: GO:0015165 ! pyrimidine nucleotide-sugar transmembrane transporter activity

[Term]
id: GO:0005464
name: UDP-xylose transmembrane transporter activity
namespace: molecular_function
def: "Enables the transfer of UDP-xylose from one side of a membrane to the other. UDP-xylose is a substance composed of xylose in glycosidic linkage with uridine diphosphate." [GOC:ai]
xref: Reactome:REACT_22300 "SLC35B4 mediates the transport of UDP-xylose into the Golgi lumen, Homo sapiens"
is_a: GO:0008514 ! organic anion transmembrane transporter activity
is_a: GO:0015165 ! pyrimidine nucleotide-sugar transmembrane transporter activity

[Term]
id: GO:0005468
name: obsolete small-molecule carrier or transporter
namespace: molecular_function
alt_id: GO:0005453
alt_id: GO:0005454
def: "OBSOLETE (was not defined before being made obsolete)." [GOC:go_curators]
comment: This term was made obsolete because it does not provide a useful functional classification.
synonym: "small-molecule carrier or transporter" EXACT []
is_obsolete: true
consider: GO:0005215

[Term]
id: GO:0005469
name: succinate:fumarate antiporter activity
namespace: molecular_function
def: "Enables the transfer of a solute or solutes from one side of a membrane to the other according to the reaction: succinate(out) + fumarate(in) = succinate(in) + fumarate(out)." [TC:2.A.29.13.1]
is_a: GO:0015138 ! fumarate transmembrane transporter activity
is_a: GO:0015141 ! succinate transmembrane transporter activity
is_a: GO:0015297 ! antiporter activity

[Term]
id: GO:0005471
name: ATP:ADP antiporter activity
namespace: molecular_function
alt_id: GO:0005349
def: "Catalysis of the reaction: ATP(out) + ADP(in) = ATP(in) + ADP(out)." [TC:2.A.29.1.1]
subset: gosubset_prok
synonym: "adenine nucleotide translocase" EXACT []
synonym: "ADP/ATP translocase" EXACT []
synonym: "ATP/ADP exchange" EXACT []
synonym: "ATP/ADP exchanger" EXACT []
is_a: GO:0005347 ! ATP transmembrane transporter activity
is_a: GO:0015217 ! ADP transmembrane transporter activity
is_a: GO:0015301 ! anion:anion antiporter activity

[Term]
id: GO:0005476
name: carnitine:acyl carnitine antiporter activity
namespace: molecular_function
def: "Catalysis of the reaction: carnitine (mitochondrial) + acyl carnitine (cytoplasm) = carnitine (cytoplasm) + acyl carnitine (mitochondrial)." [PMID:9032458]
synonym: "carnitine/acyl carnitine carrier activity" EXACT []
synonym: "carnitine:acyl carnitine carrier activity" EXACT []
synonym: "fatty acyl carnitine carrier" EXACT []
is_a: GO:0015297 ! antiporter activity

[Term]
id: GO:0005477
name: pyruvate secondary active transmembrane transporter activity
namespace: molecular_function
def: "Enables the transfer of pyruvate from one side of a membrane to the other, up its concentration gradient. The transporter binds the solute and undergoes a series of conformational changes. Transport works equally well in either direction and is driven by a chemiosmotic source of energy. Chemiosmotic sources of energy include uniport, symport or antiport." [GOC:mtg_transport]
synonym: "pyruvate carrier activity" RELATED []
is_a: GO:0015291 ! secondary active transmembrane transporter activity
is_a: GO:0050833 ! pyruvate transmembrane transporter activity

[Term]
id: GO:0005479
name: obsolete vacuolar assembly
namespace: molecular_function
def: "OBSOLETE (was not defined before being made obsolete)." [GOC:go_curators]
comment: This term was made obsolete because it represents a biological process and not a molecular function.
synonym: "vacuolar assembly" EXACT []
is_obsolete: true
replaced_by: GO:0007033

[Term]
id: GO:0005480
name: obsolete vesicle transport
namespace: molecular_function
def: "OBSOLETE (was not defined before being made obsolete)." [GOC:go_curators]
comment: This term was made obsolete because it represents a biological process and not a molecular function.
synonym: "vesicle transport" EXACT []
is_obsolete: true
replaced_by: GO:0016192

[Term]
id: GO:0005481
name: obsolete vesicle fusion
namespace: molecular_function
def: "OBSOLETE (was not defined before being made obsolete)." [GOC:go_curators]
comment: This term was made obsolete because it represents a biological process and not a molecular function.
synonym: "vesicle fusion" EXACT []
is_obsolete: true
consider: GO:0006906
consider: GO:0007086
consider: GO:0016189
consider: GO:0016192
consider: GO:0019817

[Term]
id: GO:0005482
name: obsolete vesicle targeting
namespace: molecular_function
def: "OBSOLETE (was not defined before being made obsolete)." [GOC:go_curators]
comment: This term was made obsolete because it represents a biological process and not a molecular function.
synonym: "vesicle targeting" EXACT []
is_obsolete: true
consider: GO:0006903
consider: GO:0016080

[Term]
id: GO:0005483
name: soluble NSF attachment protein activity
namespace: molecular_function
def: "Interacting selectively and non-covalently with both N-ethylmaleimide-sensitive fusion protein (NSF) and a cis-SNARE complex (i.e. a SNARE complex in which all proteins are associated with the same membrane) and increasing the ATPase activity of NSF, thereby allowing ATP hydrolysis by NSF to disassemble the cis-SNARE complex." [GOC:mah, PMID:14570579, PMID:15556857]
synonym: "SNAP" EXACT []
is_a: GO:0005515 ! protein binding

[Term]
id: GO:0005484
name: SNAP receptor activity
namespace: molecular_function
alt_id: GO:0005485
alt_id: GO:0005486
def: "Acting as a marker to identify a membrane and interacting selectively with one or more SNAREs on another membrane to mediate membrane fusion." [GOC:mah, PMID:14570579]
subset: goslim_chembl
synonym: "Q-SNARE activity" NARROW []
synonym: "R-SNARE activity" NARROW []
synonym: "SNAP-25" NARROW []
synonym: "SNARE" EXACT []
synonym: "t-SNARE activity" NARROW []
synonym: "v-SNARE activity" NARROW []
is_a: GO:0005515 ! protein binding

[Term]
id: GO:0005487
name: nucleocytoplasmic transporter activity
namespace: molecular_function
def: "Enables the directed movement of substances between the nucleus and the cytoplasm of a cell." [GOC:ai]
xref: Reactome:REACT_102749 "GCK1:GKRP [cytosol] => GCK1:GKRP [nucleoplasm], Danio rerio"
xref: Reactome:REACT_114315 "GCK1:GKRP [cytosol] => GCK1:GKRP [nucleoplasm], Xenopus tropicalis"
xref: Reactome:REACT_115827 "Translocation of Influenza A virus nonstructural protein 1 (NS1A) into the nucleus, Homo sapiens"
xref: Reactome:REACT_33526 "GCK1:GKRP [cytosol] => GCK1:GKRP [nucleoplasm], Bos taurus"
xref: Reactome:REACT_6938 "GCK1:GKRP [cytosol] => GCK1:GKRP [nucleoplasm], Homo sapiens"
xref: Reactome:REACT_83257 "GCK1:GKRP [cytosol] => GCK1:GKRP [nucleoplasm], Mus musculus"
is_a: GO:0005215 ! transporter activity

[Term]
id: GO:0005488
name: binding
namespace: molecular_function
def: "The selective, non-covalent, often stoichiometric, interaction of a molecule with one or more specific sites on another molecule." [GOC:ceb, GOC:mah, ISBN:0198506732]
comment: Note that this term is in the subset of terms that should not be used for direct, manual gene product annotation. Please choose a more specific child term, or request a new one if no suitable term is available. For ligands that bind to signal transducing receptors, consider the molecular function term 'receptor binding ; GO:0005102' and its children.
subset: gocheck_do_not_manually_annotate
subset: goslim_pir
subset: goslim_plant
subset: gosubset_prok
synonym: "ligand" NARROW []
xref: Wikipedia:Binding_(molecular)
is_a: GO:0003674 ! molecular_function

[Term]
id: GO:0005489
name: obsolete electron transporter activity
namespace: molecular_function
def: "OBSOLETE. Enables the directed movement of electrons into, out of, within or between cells." [GOC:ai]
comment: This term was made obsolete because the activity described by the definition does not exist.
synonym: "class I cytochrome c" RELATED []
synonym: "class II cytochrome c" RELATED []
synonym: "class IIa cytochrome c" RELATED []
synonym: "class IIb cytochrome c" RELATED []
synonym: "class III cytochrome c" RELATED []
synonym: "class IV cytochrome c" RELATED []
synonym: "cytochrome b" RELATED []
synonym: "cytochrome b5" RELATED []
synonym: "cytochrome c3 (tetraheme)" RELATED []
synonym: "cytochrome c554" RELATED []
synonym: "cytochrome c7 (triheme)" RELATED []
synonym: "cytochrome d" RELATED []
synonym: "diheme class I cytochrome c" RELATED []
synonym: "electron transfer carrier" RELATED []
synonym: "electron transporter activity" EXACT []
synonym: "flavin-containing electron transporter" RELATED []
synonym: "flavodoxin" RELATED []
synonym: "high-molecular-weight cytochrome c (hexadecaheme)" RELATED []
synonym: "monoheme class I cytochrome c" RELATED []
synonym: "nonaheme cytochrome c" RELATED []
synonym: "respiratory chain cytochrome b6" RELATED []
synonym: "Rieske iron-sulfur protein" RELATED []
is_obsolete: true
replaced_by: GO:0009055

[Term]
id: GO:0005490
name: obsolete cytochrome P450
namespace: molecular_function
def: "OBSOLETE. A cytochrome b that has a sulfur atom ligated to the iron of the prosthetic group (heme-thiolate); enzymes:typically monooxygenases acting on lipophilic substrates." [ISBN:0198547684]
comment: This term was made obsolete because its definition was changed and because it represents a gene product.
synonym: "cytochrome P450" EXACT []
is_obsolete: true

[Term]
id: GO:0005496
name: steroid binding
namespace: molecular_function
def: "Interacting selectively and non-covalently with a steroid, any of a large group of substances that have in common a ring system based on 1,2-cyclopentanoperhydrophenanthrene." [GOC:jl, ISBN:0198506732]
subset: goslim_pir
subset: gosubset_prok
is_a: GO:0008289 ! lipid binding
is_a: GO:0097159 ! organic cyclic compound binding

[Term]
id: GO:0005497
name: androgen binding
namespace: molecular_function
def: "Interacting selectively and non-covalently with any androgen, male sex hormones." [CHEBI:50113, GOC:jl]
is_a: GO:0042562 ! hormone binding

[Term]
id: GO:0005499
name: vitamin D binding
namespace: molecular_function
def: "Interacting selectively and non-covalently with vitamin D, any of a group of related, fat-soluble compounds that are derived from delta-5,7 steroids and play a central role in calcium metabolism. Specific forms of vitamin D include calciferol (ergocalciferol; vitamin D2) and cholecalciferol (calciol; vitamin D3)." [CHEBI:27300, GOC:mah, ISBN:0471331309]
synonym: "calciferol binding" NARROW []
synonym: "cholecalciferol binding" NARROW []
synonym: "ergocalciferol binding" NARROW []
is_a: GO:0005496 ! steroid binding
is_a: GO:0019842 ! vitamin binding

[Term]
id: GO:0005500
name: juvenile hormone binding
namespace: molecular_function
def: "Interacting selectively and non-covalently with juvenile hormone, the three sesquiterpenoid derivatives that function to maintain the larval state of insects at molting and that may be required for other processes, e.g. oogenesis." [GOC:jl, ISBN:0198506732]
is_a: GO:0019840 ! isoprenoid binding
is_a: GO:0042562 ! hormone binding

[Term]
id: GO:0005501
name: retinoid binding
namespace: molecular_function
def: "Interacting selectively and non-covalently with retinoids, any member of a class of isoprenoids that contain or are derived from four prenyl groups linked head-to-tail. Retinoids include retinol and retinal and structurally similar natural derivatives or synthetic compounds, but need not have vitamin A activity." [GOC:jl, ISBN:0198506732]
is_a: GO:0019840 ! isoprenoid binding

[Term]
id: GO:0005502
name: 11-cis retinal binding
namespace: molecular_function
def: "Interacting selectively and non-covalently with 11-cis retinal, an isomer of retinal that plays an important role in the visual process in most vertebrates. 11-cis retinal combines with opsin in the rods (scotopsin) to form rhodopsin or visual purple. Retinal is one of the three compounds that makes up vitamin A." [CHEBI:16066]
synonym: "11-cis retinaldehyde binding" EXACT []
synonym: "11-cis-retinal binding" NARROW [CHEBI:16066]
synonym: "vitamin A binding" BROAD []
is_a: GO:0016918 ! retinal binding

[Term]
id: GO:0005503
name: all-trans retinal binding
namespace: molecular_function
def: "Interacting selectively and non-covalently with all-trans retinal, a compound that plays an important role in the visual process in most vertebrates. All-trans retinal (trans r., visual yellow) results from the bleaching of rhodopsin by light, in which the 11-cis form is converted to the all-trans form. Retinal is one of the forms of vitamin A." [CHEBI:17898, GOC:curators]
synonym: "all-trans retinaldehyde binding" EXACT []
synonym: "trans retinal binding" EXACT []
synonym: "visual yellow binding" EXACT []
synonym: "vitamin A binding" BROAD []
synonym: "xanthopsin" RELATED []
is_a: GO:0016918 ! retinal binding

[Term]
id: GO:0005504
name: fatty acid binding
namespace: molecular_function
def: "Interacting selectively and non-covalently with fatty acids, aliphatic monocarboxylic acids liberated from naturally occurring fats and oils by hydrolysis." [ISBN:0198506732]
subset: gosubset_prok
is_a: GO:0008289 ! lipid binding
is_a: GO:0033293 ! monocarboxylic acid binding

[Term]
id: GO:0005505
name: obsolete heavy metal binding
namespace: molecular_function
def: "OBSOLETE. Interacting selectively with a heavy metal, a metal that can form a coordination bond with a protein, as opposed to an alkali or alkaline-earth metal that can only form an ionic bond; this definition includes the following biologically relevant heavy metals: Cd, Co, Cu, Fe, Hg, Mn, Mo, Ni, V, W, Zn." [GOC:kd, GOC:mah]
comment: This term was made obsolete because 'heavy metal' is an ambiguous grouping term which has no set meaning (see Pure Appl. Chem. Vol. 74, No. 5, pp. 793-807, 2002, for more information).
synonym: "heavy metal binding" EXACT []
is_obsolete: true
consider: GO:0046872

[Term]
id: GO:0005506
name: iron ion binding
namespace: molecular_function
def: "Interacting selectively and non-covalently with iron (Fe) ions." [GOC:ai]
subset: gosubset_prok
synonym: "iron binding" EXACT []
is_a: GO:0046914 ! transition metal ion binding

[Term]
id: GO:0005507
name: copper ion binding
namespace: molecular_function
def: "Interacting selectively and non-covalently with copper (Cu) ions." [GOC:ai]
subset: gosubset_prok
synonym: "copper binding" EXACT []
synonym: "copper/cadmium binding" BROAD []
is_a: GO:0046914 ! transition metal ion binding

[Term]
id: GO:0005508
name: obsolete copper/cadmium binding
namespace: molecular_function
def: "OBSOLETE (was not defined before being made obsolete)." [GOC:ai]
comment: This term was made obsolete because it represents a composite function.
synonym: "copper/cadmium binding" EXACT []
is_obsolete: true
consider: GO:0005507
consider: GO:0046870

[Term]
id: GO:0005509
name: calcium ion binding
namespace: molecular_function
def: "Interacting selectively and non-covalently with calcium ions (Ca2+)." [GOC:ai]
subset: gosubset_prok
synonym: "calcium ion storage activity" RELATED []
xref: Reactome:REACT_20509 "Exocytosis of Insulin, Mus musculus"
is_a: GO:0046872 ! metal ion binding

[Term]
id: GO:0005513
name: detection of calcium ion
namespace: biological_process
def: "The series of events in which a calcium ion stimulus is received by a cell and converted into a molecular signal." [GOC:pg]
synonym: "Ca2+ ion detection" EXACT []
synonym: "calcium ion detection" EXACT []
synonym: "calcium ion sensing" EXACT []
synonym: "detection of Ca2+ ion" EXACT []
is_a: GO:0009593 ! detection of chemical stimulus
is_a: GO:0051592 ! response to calcium ion

[Term]
id: GO:0005514
name: obsolete calcium ion storage activity
namespace: molecular_function
def: "OBSOLETE (was not defined before being made obsolete)." [GOC:ai]
comment: This term was made obsolete because it represents a biological process.
synonym: "calcium ion storage activity" EXACT []
is_obsolete: true
consider: GO:0005509
consider: GO:0051208

[Term]
id: GO:0005515
name: protein binding
namespace: molecular_function
alt_id: GO:0001948
alt_id: GO:0045308
def: "Interacting selectively and non-covalently with any protein or protein complex (a complex of two or more proteins that may include other nonprotein molecules)." [GOC:go_curators]
subset: goslim_aspergillus
subset: goslim_candida
subset: goslim_chembl
subset: goslim_metagenomics
subset: goslim_pir
subset: goslim_plant
subset: gosubset_prok
synonym: "glycoprotein binding" NARROW []
synonym: "protein amino acid binding" EXACT []
xref: Reactome:REACT_100287 "Formation of the IGF:IGFBP-4 Complex, Canis familiaris"
xref: Reactome:REACT_101129 "Formation of the IGF:IGFBP-3:ALS Complex, Rattus norvegicus"
xref: Reactome:REACT_102084 "Formation of the IGF:IGFBP-5:ALS Complex, Mus musculus"
xref: Reactome:REACT_102457 "An anchoring protein, SARA, recruits SMAD2/3, Canis familiaris"
xref: Reactome:REACT_103972 "Type II receptor recruits type I receptor, Xenopus tropicalis"
xref: Reactome:REACT_104029 "Formation of the IGF:IGFBP-6 Complex, Bos taurus"
xref: Reactome:REACT_104599 "Type II receptor recruits type I receptor, Sus scrofa"
xref: Reactome:REACT_105776 "Formation of the IGF:IGFBP-3:ALS Complex, Danio rerio"
xref: Reactome:REACT_105895 "Formation of the IGF:IGFBP-4 Complex, Bos taurus"
xref: Reactome:REACT_106168 "Formation of the IGF:IGFBP-2 Complex, Bos taurus"
xref: Reactome:REACT_106189 "Formation of the IGF:IGFBP-5:ALS Complex, Gallus gallus"
xref: Reactome:REACT_107402 "Formation of the IGF:IGFBP-4 Complex, Mus musculus"
xref: Reactome:REACT_108283 "Formation of the IGF:IGFBP-4 Complex, Xenopus tropicalis"
xref: Reactome:REACT_109392 "Formation of the IGF:IGFBP-3:ALS Complex, Gallus gallus"
xref: Reactome:REACT_110419 "Type II receptor recruits type I receptor, Bos taurus"
xref: Reactome:REACT_110570 "Formation of the IGF:IGFBP-3:ALS Complex, Sus scrofa"
xref: Reactome:REACT_15321 "Formation of the IGF:IGFBP-1 Complex, Homo sapiens"
xref: Reactome:REACT_15325 "Formation of the IGF:IGFBP-4 Complex, Homo sapiens"
xref: Reactome:REACT_15355 "Formation of the IGF:IGFBP-5:ALS Complex, Homo sapiens"
xref: Reactome:REACT_15417 "Formation of the IGF:IGFBP-3:ALS Complex, Homo sapiens"
xref: Reactome:REACT_15419 "Formation of the IGF:IGFBP-2 Complex, Homo sapiens"
xref: Reactome:REACT_15506 "Formation of the IGF:IGFBP-6 Complex, Homo sapiens"
xref: Reactome:REACT_15541 "Traversal of the cortical actin network and docking at plasma membrane, Homo sapiens"
xref: Reactome:REACT_20509 "Exocytosis of Insulin, Mus musculus"
xref: Reactome:REACT_20539 "Traversal of the cortical actin network., Mus musculus"
xref: Reactome:REACT_28794 "Formation of the IGF:IGFBP-4 Complex, Sus scrofa"
xref: Reactome:REACT_30571 "Formation of the IGF:IGFBP-6 Complex, Danio rerio"
xref: Reactome:REACT_30672 "Formation of the IGF:IGFBP-2 Complex, Taeniopygia guttata"
xref: Reactome:REACT_31305 "Formation of the IGF:IGFBP-3:ALS Complex, Taeniopygia guttata"
xref: Reactome:REACT_31537 "Formation of the IGF:IGFBP-6 Complex, Rattus norvegicus"
xref: Reactome:REACT_31641 "Type II receptor recruits type I receptor, Danio rerio"
xref: Reactome:REACT_31648 "An anchoring protein, SARA, recruits SMAD2/3, Mus musculus"
xref: Reactome:REACT_32973 "Formation of the IGF:IGFBP-1 Complex, Canis familiaris"
xref: Reactome:REACT_33135 "An anchoring protein, SARA, recruits SMAD2/3, Rattus norvegicus"
xref: Reactome:REACT_34719 "Formation of the IGF:IGFBP-1 Complex, Danio rerio"
xref: Reactome:REACT_6923 "An anchoring protein, SARA, recruits SMAD2/3, Homo sapiens"
xref: Reactome:REACT_6945 "Type II receptor recruits type I receptor, Homo sapiens"
xref: Reactome:REACT_78382 "Formation of the IGF:IGFBP-1 Complex, Mus musculus"
xref: Reactome:REACT_78466 "Formation of the IGF:IGFBP-6 Complex, Canis familiaris"
xref: Reactome:REACT_79634 "Formation of the IGF:IGFBP-5:ALS Complex, Canis familiaris"
xref: Reactome:REACT_80470 "Formation of the IGF:IGFBP-1 Complex, Rattus norvegicus"
xref: Reactome:REACT_80778 "Type II receptor recruits type I receptor, Mus musculus"
xref: Reactome:REACT_83147 "Type II receptor recruits type I receptor, Rattus norvegicus"
xref: Reactome:REACT_83165 "Formation of the IGF:IGFBP-5:ALS Complex, Sus scrofa"
xref: Reactome:REACT_83532 "Formation of the IGF:IGFBP-2 Complex, Xenopus tropicalis"
xref: Reactome:REACT_85250 "Formation of the IGF:IGFBP-2 Complex, Canis familiaris"
xref: Reactome:REACT_85858 "Formation of the IGF:IGFBP-2 Complex, Gallus gallus"
xref: Reactome:REACT_85975 "An anchoring protein, SARA, recruits SMAD2/3, Danio rerio"
xref: Reactome:REACT_87187 "An anchoring protein, SARA, recruits SMAD2/3, Xenopus tropicalis"
xref: Reactome:REACT_87374 "Formation of the IGF:IGFBP-6 Complex, Sus scrofa"
xref: Reactome:REACT_87652 "Formation of the IGF:IGFBP-5:ALS Complex, Bos taurus"
xref: Reactome:REACT_88068 "Formation of the IGF:IGFBP-3:ALS Complex, Canis familiaris"
xref: Reactome:REACT_88138 "Formation of the IGF:IGFBP-5:ALS Complex, Danio rerio"
xref: Reactome:REACT_88223 "Formation of the IGF:IGFBP-1 Complex, Sus scrofa"
xref: Reactome:REACT_89261 "Formation of the IGF:IGFBP-4 Complex, Taeniopygia guttata"
xref: Reactome:REACT_90027 "Formation of the IGF:IGFBP-2 Complex, Rattus norvegicus"
xref: Reactome:REACT_90105 "Formation of the IGF:IGFBP-1 Complex, Xenopus tropicalis"
xref: Reactome:REACT_90666 "An anchoring protein, SARA, recruits SMAD2/3, Sus scrofa"
xref: Reactome:REACT_91560 "Type II receptor recruits type I receptor, Canis familiaris"
xref: Reactome:REACT_92029 "Formation of the IGF:IGFBP-4 Complex, Rattus norvegicus"
xref: Reactome:REACT_93175 "Formation of the IGF:IGFBP-1 Complex, Gallus gallus"
xref: Reactome:REACT_93938 "Formation of the IGF:IGFBP-5:ALS Complex, Rattus norvegicus"
xref: Reactome:REACT_94522 "Formation of the IGF:IGFBP-5:ALS Complex, Taeniopygia guttata"
xref: Reactome:REACT_94808 "Formation of the IGF:IGFBP-6 Complex, Mus musculus"
xref: Reactome:REACT_95241 "Formation of the IGF:IGFBP-3:ALS Complex, Mus musculus"
xref: Reactome:REACT_95561 "Formation of the IGF:IGFBP-5:ALS Complex, Xenopus tropicalis"
xref: Reactome:REACT_95647 "Formation of the IGF:IGFBP-3:ALS Complex, Bos taurus"
xref: Reactome:REACT_96236 "Formation of the IGF:IGFBP-2 Complex, Mus musculus"
xref: Reactome:REACT_96264 "Formation of the IGF:IGFBP-2 Complex, Danio rerio"
xref: Reactome:REACT_98028 "Formation of the IGF:IGFBP-1 Complex, Taeniopygia guttata"
xref: Reactome:REACT_98807 "An anchoring protein, SARA, recruits SMAD2/3, Bos taurus"
is_a: GO:0005488 ! binding

[Term]
id: GO:0005516
name: calmodulin binding
namespace: molecular_function
def: "Interacting selectively and non-covalently with calmodulin, a calcium-binding protein with many roles, both in the calcium-bound and calcium-free states." [GOC:krc]
subset: goslim_chembl
subset: gosubset_prok
is_a: GO:0005515 ! protein binding

[Term]
id: GO:0005517
name: obsolete calmodulin inhibitor activity
namespace: molecular_function
def: "OBSOLETE. This term was not defined before being made obsolete." [GOC:tb]
comment: This term was made obsolete because it refers to a non-existent molecular function term, 'calmodulin activity'.
synonym: "calmodulin inhibitor activity" EXACT []
is_obsolete: true
consider: GO:0005516

[Term]
id: GO:0005518
name: collagen binding
namespace: molecular_function
def: "Interacting selectively and non-covalently with collagen, a group of fibrous proteins of very high tensile strength that form the main component of connective tissue in animals. Collagen is highly enriched in glycine (some regions are 33% glycine) and proline, occurring predominantly as 3-hydroxyproline (about 20%)." [GOC:ai, ISBN:0198506732]
is_a: GO:0032403 ! protein complex binding

[Term]
id: GO:0005519
name: cytoskeletal regulatory protein binding
namespace: molecular_function
def: "Interacting selectively and non-covalently with any protein involved in modulating the reorganization of the cytoskeleton." [GOC:go_curators, PMID:15163540]
is_a: GO:0008092 ! cytoskeletal protein binding

[Term]
id: GO:0005520
name: insulin-like growth factor binding
namespace: molecular_function
def: "Interacting selectively and non-covalently with an insulin-like growth factor, any member of a group of polypeptides that are structurally homologous to insulin and share many of its biological activities, but are immunologically distinct from it." [ISBN:0198506732]
subset: goslim_chembl
synonym: "IGF binding" EXACT []
is_a: GO:0019838 ! growth factor binding

[Term]
id: GO:0005521
name: lamin binding
namespace: molecular_function
def: "Interacting selectively and non-covalently with lamin; any of a group of intermediate-filament proteins that form the fibrous matrix on the inner surface of the nuclear envelope." [GOC:jl, ISBN:0198506732]
synonym: "lamin/chromatin binding" BROAD []
is_a: GO:0005515 ! protein binding

[Term]
id: GO:0005522
name: profilin binding
namespace: molecular_function
def: "Interacting selectively and non-covalently with profilin, an actin-binding protein that forms a complex with G-actin and prevents it from polymerizing to form F-actin." [ISBN:0721662544]
is_a: GO:0005515 ! protein binding

[Term]
id: GO:0005523
name: tropomyosin binding
namespace: molecular_function
def: "Interacting selectively and non-covalently with tropomyosin, a protein associated with actin filaments both in cytoplasm and, in association with troponin, in the thin filament of striated muscle." [GOC:curators, ISBN:0815316194]
is_a: GO:0008092 ! cytoskeletal protein binding

[Term]
id: GO:0005524
name: ATP binding
namespace: molecular_function
def: "Interacting selectively and non-covalently with ATP, adenosine 5'-triphosphate, a universally important coenzyme and enzyme regulator." [ISBN:0198506732]
subset: gosubset_prok
xref: Reactome:REACT_102029 "Closing of Inward Rectifying, ATP-sensitive Potassium Channels (KATP channels), Bos taurus"
xref: Reactome:REACT_107997 "Closing of Inward Rectifying, ATP-sensitive Potassium Channels (KATP channels), Taeniopygia guttata"
xref: Reactome:REACT_115254 "Closing of Inward Rectifying, ATP-sensitive Potassium Channels (KATP channels), Drosophila melanogaster"
xref: Reactome:REACT_16883 "Closing of Inward Rectifying, ATP-sensitive Potassium Channels (KATP channels), Homo sapiens"
xref: Reactome:REACT_29298 "Closing of Inward Rectifying, ATP-sensitive Potassium Channels (KATP channels), Danio rerio"
xref: Reactome:REACT_79910 "Closing of Inward Rectifying, ATP-sensitive Potassium Channels (KATP channels), Gallus gallus"
xref: Reactome:REACT_85335 "Closing of Inward Rectifying, ATP-sensitive Potassium Channels (KATP channels), Canis familiaris"
xref: Reactome:REACT_93991 "Closing of Inward Rectifying, ATP-sensitive Potassium Channels (KATP channels), Mus musculus"
xref: Reactome:REACT_99051 "Closing of Inward Rectifying, ATP-sensitive Potassium Channels (KATP channels), Sus scrofa"
xref: Reactome:REACT_99955 "Closing of Inward Rectifying, ATP-sensitive Potassium Channels (KATP channels), Rattus norvegicus"
is_a: GO:0032559 ! adenyl ribonucleotide binding
is_a: GO:0035639 ! purine ribonucleoside triphosphate binding

[Term]
id: GO:0005525
name: GTP binding
namespace: molecular_function
def: "Interacting selectively and non-covalently with GTP, guanosine triphosphate." [GOC:ai]
subset: gosubset_prok
xref: Reactome:REACT_100336 "The receptor:G-protein complex binds GTP, Xenopus tropicalis"
xref: Reactome:REACT_101169 "The receptor:G-protein complex binds GTP, Rattus norvegicus"
xref: Reactome:REACT_15491 "The receptor:G-protein complex binds GTP, Homo sapiens"
xref: Reactome:REACT_28426 "The receptor:G-protein complex binds GTP, Sus scrofa"
xref: Reactome:REACT_32895 "The receptor:G-protein complex binds GTP, Taeniopygia guttata"
xref: Reactome:REACT_84605 "The receptor:G-protein complex binds GTP, Gallus gallus"
xref: Reactome:REACT_84948 "The receptor:G-protein complex binds GTP, Bos taurus"
xref: Reactome:REACT_87202 "The receptor:G-protein complex binds GTP, Canis familiaris"
xref: Reactome:REACT_87916 "The receptor:G-protein complex binds GTP, Danio rerio"
xref: Reactome:REACT_90887 "The receptor:G-protein complex binds GTP, Mus musculus"
is_a: GO:0032550 ! purine ribonucleoside binding
is_a: GO:0032561 ! guanyl ribonucleotide binding
is_a: GO:0035639 ! purine ribonucleoside triphosphate binding

[Term]
id: GO:0005527
name: macrolide binding
namespace: molecular_function
def: "Interacting selectively and non-covalently with a macrolide, any of a large group of structurally related antibiotics produced by Streptomyces species." [GOC:jl, ISBN:0198506732]
subset: gosubset_prok
is_a: GO:0008144 ! drug binding
is_a: GO:0097159 ! organic cyclic compound binding
is_a: GO:1901363 ! heterocyclic compound binding

[Term]
id: GO:0005528
name: FK506 binding
namespace: molecular_function
def: "Interacting selectively and non-covalently with the 23-membered macrolide lactone FK506." [GOC:jl]
synonym: "FK506-sensitive peptidyl-prolyl cis-trans isomerase" RELATED []
is_a: GO:0005527 ! macrolide binding

[Term]
id: GO:0005530
name: obsolete lectin
namespace: molecular_function
def: "OBSOLETE. Lectins are proteins obtained particularly from the seeds of leguminous plants, but also from many other plant and animal sources, that have binding sites for specific mono or oligosaccharides in cell walls or membranes. They thereby change the physiology of the membrane to cause agglutination, mitosis, or other biochemical changes in the cell." [GOC:curators]
comment: This term was made obsolete because it refers to a class of gene products.
synonym: "lectin" EXACT []
is_obsolete: true
consider: GO:0007157
consider: GO:0030246

[Term]
id: GO:0005531
name: obsolete galactose binding lectin
namespace: molecular_function
def: "OBSOLETE (was not defined before being made obsolete)." [GOC:ai]
comment: This term was made obsolete because it refers to a class of gene products.
synonym: "galactose binding lectin" EXACT []
is_obsolete: true
consider: GO:0005534
consider: GO:0007157

[Term]
id: GO:0005532
name: obsolete mannose binding lectin
namespace: molecular_function
def: "OBSOLETE (was not defined before being made obsolete)." [GOC:ai]
comment: This term was made obsolete because it refers to a class of gene products.
synonym: "mannose binding lectin" EXACT []
synonym: "mannose receptor" RELATED []
is_obsolete: true
consider: GO:0005537
consider: GO:0007157

[Term]
id: GO:0005533
name: obsolete N-acetylgalactosamine lectin
namespace: molecular_function
def: "OBSOLETE (was not defined before being made obsolete)." [GOC:ai]
comment: This term was made obsolete because it refers to a class of gene products.
synonym: "N-acetylgalactosamine lectin" EXACT []
is_obsolete: true
consider: GO:0007157
consider: GO:0046871

[Term]
id: GO:0005534
name: galactose binding
namespace: molecular_function
def: "Interacting selectively and non-covalently with the aldohexose galactose (galacto-hexose), a common constituent of many oligo- and polysaccharides." [CHEBI:28260, GOC:jl, ISBN:0198506732]
subset: gosubset_prok
synonym: "galactose binding lectin" RELATED []
is_a: GO:0048029 ! monosaccharide binding

[Term]
id: GO:0005536
name: glucose binding
namespace: molecular_function
def: "Interacting selectively and non-covalently with the D- or L-enantiomer of glucose." [CHEBI:17234, GOC:jl]
subset: gosubset_prok
is_a: GO:0048029 ! monosaccharide binding

[Term]
id: GO:0005537
name: mannose binding
namespace: molecular_function
def: "Interacting selectively and non-covalently with mannose, a monosaccharide hexose, stereoisomeric with glucose, that occurs naturally only in polymerized forms called mannans." [CHEBI:37684, GOC:jl, ISBN:0192800981]
subset: goslim_chembl
subset: gosubset_prok
synonym: "mannose binding lectin" RELATED []
xref: Reactome:REACT_25176 "Transport of glycoproteins with Man8 (or Man9) N-glycans to the Golgi, Homo sapiens"
is_a: GO:0048029 ! monosaccharide binding

[Term]
id: GO:0005539
name: glycosaminoglycan binding
namespace: molecular_function
def: "Interacting selectively and non-covalently with any glycan (polysaccharide) containing a substantial proportion of aminomonosaccharide residues." [GOC:jl, ISBN:0198506732]
subset: goslim_chembl
subset: gosubset_prok
is_a: GO:0097367 ! carbohydrate derivative binding

[Term]
id: GO:0005540
name: hyaluronic acid binding
namespace: molecular_function
def: "Interacting selectively and non-covalently with hyaluronic acid, a polymer composed of repeating dimeric units of glucuronic acid and N-acetyl glucosamine." [CHEBI:16336, GOC:jl]
synonym: "hyaluronan binding" EXACT []
is_a: GO:0005539 ! glycosaminoglycan binding
is_a: GO:0031406 ! carboxylic acid binding

[Term]
id: GO:0005541
name: obsolete acyl-CoA or acyl binding
namespace: molecular_function
def: "OBSOLETE. Interacting selectively with acyl-CoA or acyl, any derivative of coenzyme A in which the sulfhydryl group is in thiolester linkage with a fatty acyl group, or any group formally derived by removal of a hydroxyl group from the acid function of an organic acid." [GOC:jl, ISBN:0198506732]
comment: This term was made obsolete because it was replaced by more appropriate terms.
synonym: "acyl-CoA or acyl binding" EXACT []
is_obsolete: true
consider: GO:0000035
consider: GO:0000062

[Term]
id: GO:0005542
name: folic acid binding
namespace: molecular_function
def: "Interacting selectively and non-covalently with folic acid, pteroylglutamic acid. Folic acid is widely distributed as a member of the vitamin B complex and is essential for the synthesis of purine and pyrimidines." [GOC:jl, ISBN:0198506732]
subset: gosubset_prok
synonym: "folate binding" EXACT []
synonym: "vitamin B9 binding" EXACT []
synonym: "vitamin M binding" EXACT []
is_a: GO:0019842 ! vitamin binding
is_a: GO:0031406 ! carboxylic acid binding
is_a: GO:0033218 ! amide binding
is_a: GO:0072341 ! modified amino acid binding
is_a: GO:0097159 ! organic cyclic compound binding
is_a: GO:1901363 ! heterocyclic compound binding

[Term]
id: GO:0005543
name: phospholipid binding
namespace: molecular_function
def: "Interacting selectively and non-covalently with phospholipids, a class of lipids containing phosphoric acid as a mono- or diester." [ISBN:0198506732]
subset: gosubset_prok
is_a: GO:0008289 ! lipid binding
is_a: GO:0043168 ! anion binding

[Term]
id: GO:0005544
name: calcium-dependent phospholipid binding
namespace: molecular_function
def: "Interacting selectively and non-covalently with phospholipids, a class of lipids containing phosphoric acid as a mono- or diester, in the presence of calcium." [GOC:jl]
subset: gosubset_prok
is_a: GO:0005543 ! phospholipid binding

[Term]
id: GO:0005545
name: 1-phosphatidylinositol binding
namespace: molecular_function
def: "Interacting selectively and non-covalently with phosphatidylinositol, any glycophospholipid with its sn-glycerol 3-phosphate residue is esterified to the 1-hydroxyl group of 1D-myo-inositol." [ISBN:0198506732]
is_a: GO:0035091 ! phosphatidylinositol binding

[Term]
id: GO:0005546
name: phosphatidylinositol-4,5-bisphosphate binding
namespace: molecular_function
def: "Interacting selectively and non-covalently with phosphatidylinositol-4,5-bisphosphate, a derivative of phosphatidylinositol in which the inositol ring is phosphorylated at the 4' and 5' positions." [GOC:bf, GOC:jl]
synonym: "1-phosphatidyl-1D-myo-inositol 4,5-bisphosphate binding" EXACT [CHEBI:18348]
synonym: "phosphatidylinositol 4,5-bisphosphate binding" EXACT [GOC:ebc]
synonym: "PIP2 binding" BROAD [CHEBI:18348]
synonym: "PtdIns(4,5)P2 binding" EXACT [GOC:bf]
is_a: GO:1902936 ! phosphatidylinositol bisphosphate binding

[Term]
id: GO:0005547
name: phosphatidylinositol-3,4,5-trisphosphate binding
namespace: molecular_function
def: "Interacting selectively and non-covalently with phosphatidylinositol-3,4,5-trisphosphate, a derivative of phosphatidylinositol in which the inositol ring is phosphorylated at the 3', 4' and 5' positions." [GOC:bf, GOC:jl]
synonym: "PIP3 binding" EXACT [GOC:bf]
is_a: GO:1901981 ! phosphatidylinositol phosphate binding

[Term]
id: GO:0005548
name: phospholipid transporter activity
namespace: molecular_function
alt_id: GO:0008497
def: "Enables the directed movement of phospholipids into, out of or within a cell, or between cells. Phospholipids are a class of lipids containing phosphoric acid as a mono- or diester." [GOC:ai, ISBN:0198506732]
subset: gosubset_prok
xref: Reactome:REACT_100966 "ABCA7:Apo1A-mediated phospholipid efflux, Bos taurus"
xref: Reactome:REACT_101672 "ABCA7:Apo1A-mediated phospholipid efflux, Gallus gallus"
xref: Reactome:REACT_103068 "ABCA1-mediated transport of intracellular phospholipid to the cell surface, Xenopus tropicalis"
xref: Reactome:REACT_103608 "ABCA1-mediated transport of intracellular phospholipid to the cell surface, Canis familiaris"
xref: Reactome:REACT_105419 "ABCA1-mediated transport of intracellular phospholipid to the cell surface, Bos taurus"
xref: Reactome:REACT_13627 "ABCA1-mediated transport of intracellular phospholipid to the cell surface, Homo sapiens"
xref: Reactome:REACT_15367 "ABCA7:Apo1A-mediated phospholipid efflux, Homo sapiens"
xref: Reactome:REACT_80194 "ABCA7:Apo1A-mediated phospholipid efflux, Danio rerio"
xref: Reactome:REACT_83722 "ABCA1-mediated transport of intracellular phospholipid to the cell surface, Mus musculus"
xref: Reactome:REACT_87324 "ABCA1-mediated transport of intracellular phospholipid to the cell surface, Sus scrofa"
xref: Reactome:REACT_91778 "ABCA1-mediated transport of intracellular phospholipid to the cell surface, Gallus gallus"
xref: Reactome:REACT_95207 "ABCA7:Apo1A-mediated phospholipid efflux, Mus musculus"
xref: Reactome:REACT_95532 "ABCA1-mediated transport of intracellular phospholipid to the cell surface, Danio rerio"
xref: Reactome:REACT_96484 "ABCA7:Apo1A-mediated phospholipid efflux, Canis familiaris"
is_a: GO:0005319 ! lipid transporter activity

[Term]
id: GO:0005549
name: odorant binding
namespace: molecular_function
def: "Interacting selectively and non-covalently with an odorant, any substance capable of stimulating the sense of smell." [GOC:jl, ISBN:0721662544]
subset: goslim_pir
subset: gosubset_prok
is_a: GO:0005488 ! binding

[Term]
id: GO:0005550
name: pheromone binding
namespace: molecular_function
def: "Interacting selectively and non-covalently with a pheromone, a substance, or characteristic mixture of substances, that is secreted and released by an organism and detected by a second organism of the same or a closely related species, in which it causes a specific reaction, such as a definite behavioral reaction or a developmental process." [GOC:ai]
is_a: GO:0005549 ! odorant binding

[Term]
id: GO:0005551
name: obsolete ubiquitin
namespace: molecular_function
def: "OBSOLETE (was not defined before being made obsolete)." [GOC:go_curators]
comment: This term was made obsolete because it represents a gene product.
is_obsolete: true
consider: GO:0016567
consider: GO:0031386

[Term]
id: GO:0005552
name: obsolete polyubiquitin
namespace: molecular_function
def: "OBSOLETE (was not defined before being made obsolete)." [GOC:go_curators]
comment: This term was made obsolete because it represents a gene product and not a molecular function.
synonym: "polyubiquitin" EXACT []
is_obsolete: true
consider: GO:0000209

[Term]
id: GO:0005553
name: obsolete ubiquitin-ribosomal protein fusion protein
namespace: molecular_function
def: "OBSOLETE. A protein encoded by some ubiquitin genes which consists of a single copy of ubiquitin fused to a ribosomal protein." [ISBN:0198506732]
comment: This term was made obsolete because it describes a gene product.
synonym: "ubiquitin-ribosomal protein fusion protein" EXACT []
is_obsolete: true

[Term]
id: GO:0005555
name: obsolete blood group antigen
namespace: molecular_function
def: "OBSOLETE (was not defined before being made obsolete)." [GOC:mah]
comment: This term was made obsolete because it represents a gene product, and because describing something as an 'antigen' means that an organism can produce antibodies to it, which says nothing about the gene product activity.
synonym: "blood group antigen" EXACT []
is_obsolete: true

[Term]
id: GO:0005557
name: obsolete lymphocyte antigen
namespace: molecular_function
def: "OBSOLETE (was not defined before being made obsolete)." [GOC:mah]
comment: This term was made obsolete because it represents a gene product, and because describing something as an 'antigen' means that an organism can produce antibodies to it, which says nothing about the gene product activity.
synonym: "lymphocyte antigen" EXACT []
is_obsolete: true

[Term]
id: GO:0005558
name: obsolete minor histocompatibility antigen
namespace: molecular_function
def: "OBSOLETE (was not defined before being made obsolete)." [GOC:mah]
comment: This term was made obsolete because it represents a gene product, and because describing something as an 'antigen' means that an organism can produce antibodies to it, which says nothing about the gene product activity.
synonym: "minor histocompatibility antigen" EXACT []
is_obsolete: true

[Term]
id: GO:0005559
name: obsolete ribozyme
namespace: cellular_component
def: "OBSOLETE (was not defined before being made obsolete)." [GOC:ai]
comment: Note that this term was deleted from GO and was restored to the ontology in Feb 2003 to ensure that the ID is not reused.
synonym: "ribozyme" EXACT []
is_obsolete: true

[Term]
id: GO:0005561
name: obsolete nucleic acid
namespace: cellular_component
def: "OBSOLETE (was not defined before being made obsolete)." [GOC:ai]
comment: Note that this term was deleted from GO and was restored to the ontology in Feb 2003 to ensure that the ID is not reused.
synonym: "nucleic acid" EXACT []
is_obsolete: true

[Term]
id: GO:0005562
name: obsolete RNA
namespace: cellular_component
def: "OBSOLETE (was not defined before being made obsolete)." [GOC:ai]
comment: Note that this term was deleted from GO and was restored to the ontology in Feb 2003 to ensure that the ID is not reused.
synonym: "RNA" EXACT []
is_obsolete: true

[Term]
id: GO:0005563
name: obsolete transfer RNA
namespace: molecular_function
def: "OBSOLETE (was not defined before being made obsolete)." [GOC:mah]
comment: This term was made obsolete because it represents a gene product.
synonym: "transfer RNA" EXACT []
is_obsolete: true
replaced_by: GO:0030533

[Term]
id: GO:0005564
name: obsolete cytosolic tRNA
namespace: cellular_component
def: "OBSOLETE (was not defined before being made obsolete)." [GOC:ai]
comment: Note that this term was deleted from GO and was restored to the ontology in Feb 2003 to ensure that the ID is not reused.
synonym: "cytosolic tRNA" EXACT []
is_obsolete: true

[Term]
id: GO:0005565
name: obsolete mitochondrial tRNA
namespace: cellular_component
def: "OBSOLETE (was not defined before being made obsolete)." [GOC:ai]
comment: Note that this term was deleted from GO rather than being made obsolete and was restored to the ontology in Feb 2003 to ensure that the ID is not reused.
synonym: "mitochondrial tRNA" EXACT []
is_obsolete: true

[Term]
id: GO:0005566
name: obsolete ribosomal RNA
namespace: molecular_function
def: "OBSOLETE (was not defined before being made obsolete)." [GOC:mah]
comment: This term was made obsolete because it represents a gene product.
synonym: "ribosomal RNA" EXACT []
is_obsolete: true
consider: GO:0003735
consider: GO:0005840

[Term]
id: GO:0005567
name: obsolete cytosolic ribosomal RNA
namespace: cellular_component
def: "OBSOLETE (was not defined before being made obsolete)." [GOC:ai]
comment: Note that this term was deleted from GO and was restored to the ontology in Feb 2003 to ensure that the ID is not reused.
synonym: "cytosolic ribosomal RNA" EXACT []
is_obsolete: true

[Term]
id: GO:0005568
name: obsolete mitochondrial rRNA
namespace: cellular_component
def: "OBSOLETE (was not defined before being made obsolete)." [GOC:ai]
comment: Note that this term was deleted from GO rather than being made obsolete and was restored to the ontology in Feb 2003 to ensure that the ID is not reused.
synonym: "mitochondrial rRNA" EXACT []
is_obsolete: true

[Term]
id: GO:0005569
name: obsolete small nucleolar RNA
namespace: molecular_function
def: "OBSOLETE (was not defined before being made obsolete)." [GOC:mah]
comment: This term was made obsolete because it represents gene products.
synonym: "small nucleolar RNA" EXACT []
is_obsolete: true
consider: GO:0030555

[Term]
id: GO:0005570
name: obsolete small nuclear RNA
namespace: molecular_function
def: "OBSOLETE (was not defined before being made obsolete)." [GOC:mah]
comment: This term was made obsolete because it represents gene products.
synonym: "small nuclear RNA" EXACT []
is_obsolete: true
consider: GO:0000375
consider: GO:0017069

[Term]
id: GO:0005571
name: obsolete untranslated RNA
namespace: cellular_component
def: "OBSOLETE (was not defined before being made obsolete)." [GOC:ai]
comment: Note that this term was deleted from GO and was restored to the ontology in Feb 2003 to ensure that the ID is not reused.
synonym: "untranslated RNA" EXACT []
is_obsolete: true

[Term]
id: GO:0005572
name: obsolete RNA polymerase II transcribed untranslated RNA
namespace: cellular_component
def: "OBSOLETE (was not defined before being made obsolete)." [GOC:ai]
comment: Note that this term was deleted from GO and was restored to the ontology in Feb 2003 to ensure that the ID is not reused.
synonym: "RNA polymerase II transcribed untranslated RNA" EXACT []
is_obsolete: true

[Term]
id: GO:0005573
name: obsolete telomerase RNA
namespace: cellular_component
def: "OBSOLETE (was not defined before being made obsolete)." [GOC:krc]
comment: This term was made obsolete because it represents a gene product.
synonym: "telomerase RNA" EXACT []
is_obsolete: true
replaced_by: GO:0000332

[Term]
id: GO:0005574
name: obsolete DNA
namespace: cellular_component
def: "OBSOLETE (was not defined before being made obsolete)." [GOC:ai]
comment: Note that this term was deleted from GO and was restored to the ontology in Feb 2003 to ensure that the ID is not reused.
synonym: "DNA" EXACT []
is_obsolete: true

[Term]
id: GO:0005575
name: cellular_component
namespace: cellular_component
alt_id: GO:0008372
def: "The part of a cell, extracellular environment or virus in which a gene product is located. A gene product may be located in one or more parts of a cell and its location may be as specific as a particular macromolecular complex, that is, a stable, persistent association of macromolecules that function together." [GOC:go_curators, NIF_Subcellular:sao-1337158144]
comment: Note that, in addition to forming the root of the cellular component ontology, this term is recommended for use for the annotation of gene products whose cellular component is unknown. Note that when this term is used for annotation, it indicates that no information was available about the cellular component of the gene product annotated as of the date the annotation was made; the evidence code ND, no data, is used to indicate this.
subset: goslim_aspergillus
subset: goslim_candida
subset: goslim_chembl
subset: goslim_generic
subset: goslim_metagenomics
subset: goslim_pir
subset: goslim_plant
subset: goslim_yeast
subset: gosubset_prok
synonym: "cell or subcellular entity" EXACT []
synonym: "cellular component" EXACT []
synonym: "subcellular entity" RELATED [NIF_Subcellular:nlx_subcell_100315]
xref: NIF_Subcellular:sao-1337158144
xref: NIF_Subcellular:sao1337158144

[Term]
id: GO:0005576
name: extracellular region
namespace: cellular_component
def: "The space external to the outermost structure of a cell. For cells without external protective or external encapsulating structures this refers to space outside of the plasma membrane. This term covers the host cell environment outside an intracellular parasite." [GOC:go_curators]
comment: Note that this term is intended to annotate gene products that are not attached to the cell surface. For gene products from multicellular organisms which are secreted from a cell but retained within the organism (i.e. released into the interstitial fluid or blood), consider the cellular component term 'extracellular space ; GO:0005615'.
subset: goslim_agr
subset: goslim_aspergillus
subset: goslim_candida
subset: goslim_chembl
subset: goslim_generic
subset: goslim_metagenomics
subset: goslim_mouse
subset: goslim_pir
subset: goslim_plant
subset: goslim_yeast
subset: gosubset_prok
synonym: "extracellular" EXACT []
xref: Wikipedia:Extracellular
is_a: GO:0005575 ! cellular_component

[Term]
id: GO:0005577
name: fibrinogen complex
namespace: cellular_component
def: "A highly soluble, elongated protein complex found in blood plasma and involved in clot formation. It is converted into fibrin monomer by the action of thrombin. In the mouse, fibrinogen is a hexamer, 46 nm long and 9 nm maximal diameter, containing two sets of nonidentical chains (alpha, beta, and gamma) linked together by disulfide bonds." [ISBN:0198547684]
synonym: "fibrinogen" EXACT []
synonym: "fibrinogen alpha chain" NARROW []
synonym: "fibrinogen beta chain" NARROW []
synonym: "fibrinogen gamma chain" NARROW []
is_a: GO:0043234 ! protein complex
is_a: GO:0044421 ! extracellular region part
relationship: part_of GO:0005615 ! extracellular space

[Term]
id: GO:0005578
name: proteinaceous extracellular matrix
namespace: cellular_component
def: "A layer consisting mainly of proteins (especially collagen) and glycosaminoglycans (mostly as proteoglycans) that forms a sheet underlying or overlying cells such as endothelial and epithelial cells. The proteins are secreted by cells in the vicinity. An example of this component is found in Mus musculus." [GOC:mtg_sensu, ISBN:0198547684]
subset: goslim_chembl
subset: goslim_generic
subset: goslim_plant
is_a: GO:0031012 ! extracellular matrix

[Term]
id: GO:0005579
name: membrane attack complex
namespace: cellular_component
def: "A protein complex produced by sequentially activated components of the complement cascade inserted into a target cell membrane and forming a pore leading to cell lysis via ion and water flow." [GOC:add, ISBN:0198547684, ISBN:068340007X, ISBN:0781735149]
synonym: "MAC" EXACT []
synonym: "membrane attack complex protein alphaM chain" NARROW []
synonym: "membrane attack complex protein beta2 chain" NARROW []
synonym: "TCC" EXACT []
synonym: "terminal complement complex" EXACT []
xref: Wikipedia:Complement_membrane_attack_complex
is_a: GO:0046930 ! pore complex
is_a: GO:0098797 ! plasma membrane protein complex
relationship: part_of GO:0005887 ! integral component of plasma membrane

[Term]
id: GO:0005580
name: obsolete membrane attack complex protein alphaM chain
namespace: cellular_component
def: "OBSOLETE (was not defined before being made obsolete)." [GOC:jl]
comment: This term was made obsolete because it represents a single gene product and not a complex.
synonym: "membrane attack complex protein alphaM chain" EXACT []
is_obsolete: true
replaced_by: GO:0005579

[Term]
id: GO:0005581
name: collagen trimer
namespace: cellular_component
def: "A protein complex consisting of three collagen chains assembled into a left-handed triple helix. These trimers typically assemble into higher order structures." [GOC:dos, GOC:mah, ISBN:0721639976, PMID:19693541, PMID:21421911]
xref: Wikipedia:Collagen
is_a: GO:0043234 ! protein complex

[Term]
id: GO:0005582
name: collagen type XV trimer
namespace: cellular_component
def: "A collagen homotrimer of alpha1(XV) chains; a chondroitin sulfate proteoglycan often found in specialized basement membranes where it bridges between fibrils." [PMID:11158616, PMID:11937714, PMID:21421911]
is_a: GO:0098651 ! basement membrane collagen trimer

[Term]
id: GO:0005583
name: fibrillar collagen trimer
namespace: cellular_component
def: "Any triple helical collagen trimer that forms fibrils." [GOC:mah, ISBN:0721639976, PMID:21421911]
is_a: GO:0005581 ! collagen trimer
is_a: GO:0044420 ! extracellular matrix component
relationship: part_of GO:0098643 ! banded collagen fibril

[Term]
id: GO:0005584
name: collagen type I trimer
namespace: cellular_component
def: "A collagen trimer containing alpha(I) chains. The most common form of type I collagen is a heterotrimer containing two alpha1(I) chains and one alpha2(I) chain; homotrimers containing three alpha1(I) chains are also found. Type I collagen triple helices associate to form banded fibrils." [GOC:mah, GOC:sl, ISBN:0721639976]
xref: Wikipedia:Collagen_type_I
is_a: GO:0005583 ! fibrillar collagen trimer

[Term]
id: GO:0005585
name: collagen type II trimer
namespace: cellular_component
def: "A collagen homotrimer of alpha1(II) chains; type II collagen triple helices associate to form fibrils." [ISBN:0721639976]
xref: Wikipedia:Collagen_type_II
is_a: GO:0005583 ! fibrillar collagen trimer

[Term]
id: GO:0005586
name: collagen type III trimer
namespace: cellular_component
def: "A collagen homotrimer of alpha1(III) chains; type III collagen triple helices associate to form fibrils." [ISBN:0721639976]
is_a: GO:0005583 ! fibrillar collagen trimer

[Term]
id: GO:0005587
name: collagen type IV trimer
namespace: cellular_component
def: "A collagen heterotrimer containing type IV alpha chains; [alpha1(IV)]2alpha2(IV) trimers are commonly observed, although more type IV alpha chains exist and may be present in type IV trimers; type IV collagen triple helices associate to form 3 dimensional nets within basement membranes." [ISBN:0721639976, PMID:19693541, PMID:21421911]
xref: Wikipedia:Collagen_type_IV
is_a: GO:0098642 ! network-forming collagen trimer
is_a: GO:0098651 ! basement membrane collagen trimer

[Term]
id: GO:0005588
name: collagen type V trimer
namespace: cellular_component
def: "A collagen heterotrimer containing type V alpha chains; [alpha1(V)]2alpha2(V) and alpha1(V)alpha2(V)alpha3(V) trimers have been observed; type V collagen triple helices associate to form fibrils." [ISBN:0721639976]
is_a: GO:0005583 ! fibrillar collagen trimer

[Term]
id: GO:0005589
name: collagen type VI trimer
namespace: cellular_component
def: "A collagen heterotrimer containing type VI alpha chains in alpha1(VI)alpha2(VI)alpha3(VI) trimers; type VI collagen triple helices associate to form beaded fibrils." [ISBN:0721639976, PMID:19693541, PMID:21421911]
is_a: GO:0005581 ! collagen trimer
relationship: part_of GO:0098647 ! collagen beaded filament

[Term]
id: GO:0005590
name: collagen type VII trimer
namespace: cellular_component
def: "A collagen homotrimer of alpha1(VII) chains; type VII collagen triple helices form antiparallel dimer, which in turn associate laterally to form anchoring fibrils that connect type IV collagen in the basal lamina to plaques in the underlying connective tissue. It binds laminin." [ISBN:0721639976, PMID:19693541]
is_a: GO:0030934 ! anchoring collagen complex
relationship: part_of GO:0098652 ! collagen type VII anchoring fibril

[Term]
id: GO:0005591
name: collagen type VIII trimer
namespace: cellular_component
def: "A collagen heterotrimer containing type VIII alpha chains; [alpha1(VIII)2]alpha2(VIII) and alpha1(VIII)[alpha2(VIII)]2 trimers have been observed; type VIII collagen triple helices associate to form regular hexagonal nets." [ISBN:0721639976, PMID:21421911]
is_a: GO:0005598 ! short-chain collagen trimer
is_a: GO:0030935 ! sheet-forming collagen trimer
is_a: GO:0098651 ! basement membrane collagen trimer

[Term]
id: GO:0005592
name: collagen type XI trimer
namespace: cellular_component
def: "A collagen heterotrimer containing type XI alpha chains in alpha1(XI)alpha2(XI)alpha3(XI) trimers; type XI collagen triple helices associate to form fibrils." [ISBN:0721639976]
is_a: GO:0005583 ! fibrillar collagen trimer

[Term]
id: GO:0005593
name: FACIT collagen trimer
namespace: cellular_component
def: "A collagen trimer that associates with collagen fibrils and consists of collagen monomers that contain two or more relatively short triple-helical domains connected by non-triple-helical sequences." [ISBN:0198599587, PMID:21421911]
comment: The acronym FACIT stands for fibril-associated collagen with interrupted triple helix.
xref: Wikipedia:FACIT_collagen
is_a: GO:0005581 ! collagen trimer

[Term]
id: GO:0005594
name: collagen type IX trimer
namespace: cellular_component
def: "A collagen heterotrimer containing type IX alpha chains in alpha1(IX)alpha2(IX)alpha3(IX) trimers; type IX collagen triple helices associate to form a structure that links glycosaminoglycans to type II collagen fibrils." [ISBN:0721639976]
is_a: GO:0005593 ! FACIT collagen trimer

[Term]
id: GO:0005595
name: collagen type XII trimer
namespace: cellular_component
def: "A collagen homotrimer of alpha1(XII) chains; type XII collagen triple helices may link sheet-forming or fibrillar collagens to other structures." [ISBN:0721639976]
is_a: GO:0005593 ! FACIT collagen trimer
is_a: GO:0030934 ! anchoring collagen complex

[Term]
id: GO:0005596
name: collagen type XIV trimer
namespace: cellular_component
def: "A collagen homotrimer of alpha1(XIV) chains; type XIV collagen triple helices may link sheet-forming or fibrillar collagens to other structures." [ISBN:0721639976]
is_a: GO:0005593 ! FACIT collagen trimer
is_a: GO:0030934 ! anchoring collagen complex

[Term]
id: GO:0005597
name: collagen type XVI trimer
namespace: cellular_component
def: "A collagen trimer containing alpha(XVI) chains; type XVI trimers can associate with microfibrils." [GOC:mah, PMID:12782140]
is_a: GO:0005593 ! FACIT collagen trimer

[Term]
id: GO:0005598
name: short-chain collagen trimer
namespace: cellular_component
def: "Any collagen trimer that does not form fibrils and that is relatively short compared to the collagen trimers that do form fibrils." [ISBN:0198599587]
is_a: GO:0005581 ! collagen trimer

[Term]
id: GO:0005599
name: collagen type X trimer
namespace: cellular_component
def: "A collagen homotrimer of alpha1(X) chains; type X collagen triple helices form hexagonal networks (sheets)." [ISBN:0721639976, PMID:21421911]
comment: Collagen X trimers have been observed to form hexagonal lattices in vitro, but in vivo they have been found in a fibril associated form (PMID:19693541).
is_a: GO:0005598 ! short-chain collagen trimer
is_a: GO:0030935 ! sheet-forming collagen trimer

[Term]
id: GO:0005600
name: collagen type XIII trimer
namespace: cellular_component
def: "A collagen homotrimer of alpha1(XIII) chains; type XIII collagen triple helices span the plasma membrane." [GOC:bm, GOC:dos, ISBN:0721639976]
is_a: GO:0030936 ! transmembrane collagen trimer

[Term]
id: GO:0005601
name: classical-complement-pathway C3/C5 convertase complex
namespace: cellular_component
def: "A heterodimeric protein complex that catalyzes the cleavage of complement components C3 and C5, and acts in the classical pathway of complement activation; consists of one monomer of C2a and one monomer of C4b; C2a is the catalytic subunit, but cannot catalyze cleavage alone." [BRENDA:3.4.21.43, GOC:mah, http://users.rcn.com/jkimball.ma.ultranet/BiologyPages/C/Complement.html]
is_a: GO:0043234 ! protein complex
is_a: GO:0044421 ! extracellular region part
relationship: part_of GO:0005615 ! extracellular space

[Term]
id: GO:0005602
name: complement component C1 complex
namespace: cellular_component
def: "A protein complex composed of six subunits of C1q, each formed of the three homologous polypeptide chains C1QA, C1QB, and C1QB, and tetramer of two C1QR and two C1QS polypeptide chains." [GOC:add, ISBN:0781735149]
synonym: "complement component C1q complex" NARROW []
is_a: GO:0043234 ! protein complex
is_a: GO:0044421 ! extracellular region part
relationship: part_of GO:0005615 ! extracellular space

[Term]
id: GO:0005603
name: obsolete complement component C2 complex
namespace: cellular_component
def: "OBSOLETE (was not defined before being made obsolete)." [GOC:mah]
comment: This term was made obsolete because prior to cleavage, complement component C2 is a single polypeptide rather than a complex, and after cleavage the products do not remain physically associated; there is thus no known biological entity corresponding to "complement C2 complex".
synonym: "complement component C2 complex" EXACT []
is_obsolete: true

[Term]
id: GO:0005604
name: basement membrane
namespace: cellular_component
def: "A thin layer of dense material found in various animal tissues interposed between the cells and the adjacent connective tissue. It consists of the basal lamina plus an associated layer of reticulin fibers." [ISBN:0198547684]
comment: Note that this term has no relationship to 'membrane ; GO:0016020' because the basement membrane is not a lipid bilayer.
xref: Wikipedia:Basement_membrane
is_a: GO:0044420 ! extracellular matrix component
relationship: part_of GO:0005578 ! proteinaceous extracellular matrix

[Term]
id: GO:0005605
name: basal lamina
namespace: cellular_component
def: "A thin sheet of proteoglycans and glycoproteins, especially laminin, secreted by cells as an extracellular matrix." [ISBN:0198547684]
synonym: "basement lamina" EXACT []
xref: NIF_Subcellular:sao1397492660
xref: Wikipedia:Basal_lamina
is_a: GO:0044420 ! extracellular matrix component
relationship: part_of GO:0005604 ! basement membrane

[Term]
id: GO:0005606
name: laminin-1 complex
namespace: cellular_component
def: "A laminin complex composed of alpha1, beta1 and gamma1 polypeptide chains." [GOC:jl, PMID:10842354]
synonym: "laminin-111 complex" EXACT [GOC:dph, PMID:15979864]
is_a: GO:0043256 ! laminin complex

[Term]
id: GO:0005607
name: laminin-2 complex
namespace: cellular_component
def: "A laminin complex composed of alpha2, beta1 and gamma1 polypeptide chains." [GOC:jl, PMID:10842354]
synonym: "laminin-211 complex" EXACT [GOC:dph, PMID:15979864]
is_a: GO:0043256 ! laminin complex

[Term]
id: GO:0005608
name: laminin-3 complex
namespace: cellular_component
def: "A laminin complex composed of alpha1, beta2 and gamma1 polypeptide chains." [MEDLINE:95005761]
synonym: "laminin-121 complex" EXACT [GOC:dph, PMID:15979864]
is_a: GO:0043256 ! laminin complex

[Term]
id: GO:0005609
name: laminin-4 complex
namespace: cellular_component
def: "A laminin complex composed of alpha2, beta2 and gamma1 polypeptide chains." [GOC:jl, PMID:10842354]
synonym: "laminin-221 complex" EXACT [GOC:dph, PMID:15979864]
is_a: GO:0043256 ! laminin complex

[Term]
id: GO:0005610
name: laminin-5 complex
namespace: cellular_component
def: "A laminin complex composed of alpha3, beta3 and gamma2 polypeptide chains." [GOC:jl, PMID:10842354]
synonym: "laminin-332 complex" NARROW [GOC:dph, PMID:15979864]
synonym: "laminin-3A32 complex" EXACT [PMID:15979864]
synonym: "laminin-5A complex" EXACT [PMID:15979864]
is_a: GO:0043256 ! laminin complex

[Term]
id: GO:0005611
name: laminin-6 complex
namespace: cellular_component
def: "A laminin complex composed of alpha3, beta1 and gamma1 polypeptide chains." [GOC:jl, PMID:10842354]
synonym: "laminin-311 complex" EXACT [GOC:dph, PMID:15979864]
synonym: "laminin-6A complex" EXACT [PMID:15979864]
is_a: GO:0043256 ! laminin complex

[Term]
id: GO:0005612
name: laminin-7 complex
namespace: cellular_component
def: "A laminin complex composed of alpha3, beta2 and gamma1 polypeptide chains." [GOC:jl, PMID:10842354]
synonym: "laminin-321 complex" NARROW [GOC:dph, PMID:15979864]
synonym: "laminin-7A" EXACT [PMID:15979864]
is_a: GO:0043256 ! laminin complex

[Term]
id: GO:0005613
name: obsolete laminin receptor protein
namespace: cellular_component
def: "OBSOLETE (was not defined before being made obsolete)." [GOC:jl]
comment: This term was made obsolete because it is out of date. It seems to be referring to the non-integrin 34/67kDa laminin receptor, which new research has shown to actually be a ribosomal protein of the SP2 family.
synonym: "laminin receptor protein" EXACT []
is_obsolete: true
consider: GO:0008305

[Term]
id: GO:0005614
name: interstitial matrix
namespace: cellular_component
def: "A type of extracellular matrix found in interstitial connective tissue, characterized by the presence of fibronectins, proteoglycans, and types I, III, V, VI, VII and XII collagens." [PMID:8450001]
is_a: GO:0005578 ! proteinaceous extracellular matrix

[Term]
id: GO:0005615
name: extracellular space
namespace: cellular_component
def: "That part of a multicellular organism outside the cells proper, usually taken to be outside the plasma membranes, and occupied by fluid." [ISBN:0198547684]
comment: Note that for multicellular organisms, the extracellular space refers to everything outside a cell, but still within the organism (excluding the extracellular matrix). Gene products from a multi-cellular organism that are secreted from a cell into the interstitial fluid or blood can therefore be annotated to this term.
subset: goslim_chembl
subset: goslim_generic
subset: goslim_plant
synonym: "intercellular space" RELATED []
xref: NIF_Subcellular:sao1425028079
is_a: GO:0044421 ! extracellular region part

[Term]
id: GO:0005616
name: larval serum protein complex
namespace: cellular_component
def: "A multisubunit protein complex which, in Drosophila, is a heterohexamer of three subunits, alpha, beta and gamma. The complex is thought to store amino acids for synthesis of adult proteins." [GOC:jl, PMID:6781759]
is_a: GO:0043234 ! protein complex
is_a: GO:0044421 ! extracellular region part
relationship: part_of GO:0005615 ! extracellular space

[Term]
id: GO:0005617
name: obsolete larval serum protein-1
namespace: cellular_component
def: "OBSOLETE (was not defined before being made obsolete)." [GOC:ai]
comment: This term was made obsolete because it represents a gene product.
synonym: "larval serum protein-1" EXACT []
synonym: "LSP1" EXACT []
is_obsolete: true

[Term]
id: GO:0005618
name: cell wall
namespace: cellular_component
def: "The rigid or semi-rigid envelope lying outside the cell membrane of plant, fungal, most prokaryotic cells and some protozoan parasites, maintaining their shape and protecting them from osmotic lysis. In plants it is made of cellulose and, often, lignin; in fungi it is composed largely of polysaccharides; in bacteria it is composed of peptidoglycan; in protozoan parasites such as Giardia species, it's made of carbohydrates and proteins." [GOC:giardia, http://en.wikipedia.org/wiki/Microbial_cyst, ISBN:0198547684, PMID:15134259]
subset: goslim_aspergillus
subset: goslim_candida
subset: goslim_chembl
subset: goslim_generic
subset: goslim_metagenomics
subset: goslim_pir
subset: goslim_plant
subset: goslim_yeast
subset: gosubset_prok
xref: Wikipedia:Cell_wall
is_a: GO:0030312 ! external encapsulating structure

[Term]
id: GO:0005619
name: ascospore wall
namespace: cellular_component
def: "The specialized cell wall of the ascospore (spore), which is the product of meiotic division. Examples of this component are found in Fungi." [GOC:vw, ISBN:0879693568]
synonym: "fungal-type spore wall" BROAD [GOC:mah]
is_a: GO:0009277 ! fungal-type cell wall
is_a: GO:0031160 ! spore wall

[Term]
id: GO:0005621
name: cellular bud scar
namespace: cellular_component
def: "Crater-like ring of chitinous scar tissue located on the surface of the mother cell. It is formed after the newly emerged daughter cell separates thereby marking the site of cytokinesis and septation. The number of bud scars that accumulate on the surface of a cell is a useful determinant of replicative age." [GOC:rn, PMID:14600225, PMID:2005820]
is_a: GO:0044426 ! cell wall part
relationship: part_of GO:0009277 ! fungal-type cell wall

[Term]
id: GO:0005622
name: intracellular
namespace: cellular_component
def: "The living contents of a cell; the matter contained within (but not including) the plasma membrane, usually taken to exclude large vacuoles and masses of secretory or ingested material. In eukaryotes it includes the nucleus and cytoplasm." [ISBN:0198506732]
subset: goslim_chembl
subset: goslim_generic
subset: goslim_metagenomics
subset: goslim_pir
subset: goslim_plant
subset: gosubset_prok
synonym: "internal to cell" EXACT []
synonym: "nucleocytoplasm" RELATED [GOC:mah]
synonym: "protoplasm" EXACT []
synonym: "protoplast" RELATED [GOC:mah]
xref: Wikipedia:Intracellular
is_a: GO:0044464 ! cell part

[Term]
id: GO:0005623
name: cell
namespace: cellular_component
def: "The basic structural and functional unit of all organisms. Includes the plasma membrane and any external encapsulating structures such as the cell wall and cell envelope." [GOC:go_curators]
subset: goslim_chembl
subset: goslim_generic
subset: goslim_plant
subset: gosubset_prok
xref: NIF_Subcellular:sao1813327414
xref: Wikipedia:Cell_(biology)
is_a: GO:0005575 ! cellular_component

[Term]
id: GO:0005624
name: obsolete membrane fraction
namespace: cellular_component
def: "OBSOLETE: That fraction of cells, prepared by disruptive biochemical methods, that includes the plasma and other membranes." [GOC:ma]
comment: This term was made obsolete because it refers to a cell fractionation experimental result and not a bona fide cellular component.
subset: goslim_aspergillus
subset: goslim_candida
subset: goslim_yeast
subset: gosubset_prok
synonym: "membrane fraction" EXACT []
is_obsolete: true
consider: GO:0016020

[Term]
id: GO:0005625
name: obsolete soluble fraction
namespace: cellular_component
def: "OBSOLETE: That fraction of cells, prepared by disruptive biochemical methods, that is soluble in water." [GOC:ma]
comment: This term was made obsolete because it refers to a cell fractionation experimental result and not a bona fide cellular component.
synonym: "soluble" BROAD []
synonym: "soluble fraction" EXACT []
is_obsolete: true
consider: GO:0005575

[Term]
id: GO:0005626
name: obsolete insoluble fraction
namespace: cellular_component
def: "OBSOLETE: That fraction of cells, prepared by disruptive biochemical methods, that is not soluble in water." [GOC:ma]
comment: This term was made obsolete because it refers to a cell fractionation experimental result and not a bona fide cellular component.
subset: gosubset_prok
synonym: "insoluble fraction" EXACT []
synonym: "particle-bound" RELATED []
is_obsolete: true
consider: GO:0005575

[Term]
id: GO:0005627
name: obsolete ascus
namespace: cellular_component
def: "OBSOLETE. A sac-like fruiting body (ascomycete Fungi); contains ascospores (typically eight in number)." [ISBN:0198547684]
comment: This term was made obsolete because it is a structure that contains cell (ascospores) rather than a cellular component. To update annotations, consider the external ontology term 'ascus ; FAO:0000014'.
synonym: "ascus" EXACT []
is_obsolete: true

[Term]
id: GO:0005628
name: prospore membrane
namespace: cellular_component
def: "The prospore membrane is a double-membraned structure that extends from the cytoplasmic face of the spindle pole bodies to encompass the spindle pole bodies and the four nuclear lobes that are formed during meiosis. It helps isolate the meiotic nuclei from the cytoplasm during spore formation and serves as a foundation for the formation of the spore walls. An example of this component is found in Schizosaccharomyces pombe." [ISBN:0879693649]
subset: gosubset_prok
synonym: "ascospore-type prospore membrane" EXACT [GOC:mah]
synonym: "forespore membrane" RELATED []
synonym: "FSM" EXACT []
is_a: GO:0016020 ! membrane
is_a: GO:0044464 ! cell part
relationship: part_of GO:0042764 ! ascospore-type prospore

[Term]
id: GO:0005630
name: dityrosine layer of spore wall
namespace: cellular_component
def: "The outermost layer of the spore wall, as described in Saccharomyces." [ISBN:0879693568]
is_a: GO:0044426 ! cell wall part
relationship: part_of GO:0005619 ! ascospore wall

[Term]
id: GO:0005631
name: chitosan layer of spore wall
namespace: cellular_component
def: "The second outermost layer of the spore wall, as described in Saccharomyces." [ISBN:0879693568]
is_a: GO:0044426 ! cell wall part
relationship: part_of GO:0005619 ! ascospore wall

[Term]
id: GO:0005632
name: inner layer of spore wall
namespace: cellular_component
def: "Either of the two innermost layers of the spore wall, as described in Saccharomyces." [ISBN:0879693568]
is_a: GO:0044426 ! cell wall part
relationship: part_of GO:0005619 ! ascospore wall

[Term]
id: GO:0005633
name: ascus lipid droplet
namespace: cellular_component
def: "Any particle of coalesced lipids in an ascus or ascospore. May include associated proteins." [GOC:mah, PMID:12702293]
synonym: "ascus lipid particle" EXACT [GOC:curators]
is_a: GO:0005811 ! lipid droplet

[Term]
id: GO:0005634
name: nucleus
namespace: cellular_component
def: "A membrane-bounded organelle of eukaryotic cells in which chromosomes are housed and replicated. In most cells, the nucleus contains all of the cell's chromosomes except the organellar chromosomes, and is the site of RNA synthesis and processing. In some species, or in specialized cell types, RNA metabolism or DNA replication may be absent." [GOC:go_curators]
subset: goslim_agr
subset: goslim_aspergillus
subset: goslim_candida
subset: goslim_chembl
subset: goslim_generic
subset: goslim_metagenomics
subset: goslim_mouse
subset: goslim_pir
subset: goslim_plant
subset: goslim_yeast
synonym: "cell nucleus" EXACT []
xref: NIF_Subcellular:sao1702920020
xref: Wikipedia:Cell_nucleus
is_a: GO:0043231 ! intracellular membrane-bounded organelle

[Term]
id: GO:0005635
name: nuclear envelope
namespace: cellular_component
alt_id: GO:0005636
def: "The double lipid bilayer enclosing the nucleus and separating its contents from the rest of the cytoplasm; includes the intermembrane space, a gap of width 20-40 nm (also called the perinuclear space)." [ISBN:0198547684]
subset: goslim_chembl
subset: goslim_generic
subset: goslim_plant
xref: Wikipedia:Nuclear_envelope
is_a: GO:0031967 ! organelle envelope
is_a: GO:0044428 ! nuclear part
relationship: part_of GO:0012505 ! endomembrane system

[Term]
id: GO:0005637
name: nuclear inner membrane
namespace: cellular_component
def: "The inner, i.e. lumen-facing, lipid bilayer of the nuclear envelope." [GOC:ma]
synonym: "inner envelope" BROAD []
synonym: "inner nuclear membrane" EXACT [GOC:kmv, GOC:vw, PMID:21411627]
xref: NIF_Subcellular:sao1612527463
is_a: GO:0019866 ! organelle inner membrane
is_a: GO:0031965 ! nuclear membrane

[Term]
id: GO:0005638
name: lamin filament
namespace: cellular_component
def: "Any of a group of intermediate-filament proteins that form the fibrous matrix on the inner surface of the nuclear envelope. They are classified as lamins A, B and C." [ISBN:0198547684]
synonym: "type V intermediate filament" EXACT []
is_a: GO:0005882 ! intermediate filament
is_a: GO:0044428 ! nuclear part
relationship: part_of GO:0005652 ! nuclear lamina

[Term]
id: GO:0005639
name: integral component of nuclear inner membrane
namespace: cellular_component
def: "The component of the nuclear inner membrane consisting of the gene products and protein complexes having at least some part of their peptide sequence embedded in the hydrophobic region of the membrane." [GOC:go_curators]
synonym: "integral to nuclear inner membrane" NARROW []
is_a: GO:0031229 ! intrinsic component of nuclear inner membrane
is_a: GO:0031301 ! integral component of organelle membrane

[Term]
id: GO:0005640
name: nuclear outer membrane
namespace: cellular_component
def: "The outer, i.e. cytoplasm-facing, lipid bilayer of the nuclear envelope; continuous with the endoplasmic reticulum of the cell and sometimes studded with ribosomes." [ISBN:0198547684]
synonym: "outer envelope" BROAD []
synonym: "perinuclear membrane" EXACT []
xref: NIF_Subcellular:sao1617136075
is_a: GO:0031965 ! nuclear membrane
is_a: GO:0031968 ! organelle outer membrane
is_a: GO:0044425 ! membrane part
relationship: part_of GO:0042175 ! nuclear outer membrane-endoplasmic reticulum membrane network

[Term]
id: GO:0005641
name: nuclear envelope lumen
namespace: cellular_component
alt_id: GO:0005653
def: "The region between the two lipid bilayers of the nuclear envelope; 20-40 nm wide." [GOC:ai]
comment: Note that this term should not be confused with the cellular component term 'perinuclear region ; GO:0048471'.
synonym: "nuclear intermembrane space" EXACT []
synonym: "nuclear membrane lumen" RELATED []
synonym: "perinuclear space" EXACT []
is_a: GO:0031970 ! organelle envelope lumen
is_a: GO:0044428 ! nuclear part
relationship: part_of GO:0005635 ! nuclear envelope

[Term]
id: GO:0005642
name: annulate lamellae
namespace: cellular_component
def: "Stacks of endoplasmic reticulum (ER) membranes containing a high density of nuclear pores, thought to form from excess nuclear membrane components, that have been described in a number of different cells. Annulate lamellar membranes are continuous with and embedded within the ER." [PMID:12631728]
is_a: GO:0044464 ! cell part
is_a: GO:0098589 ! membrane region
relationship: part_of GO:0042175 ! nuclear outer membrane-endoplasmic reticulum membrane network

[Term]
id: GO:0005643
name: nuclear pore
namespace: cellular_component
alt_id: GO:0005644
def: "Any of the numerous similar discrete openings in the nuclear envelope of a eukaryotic cell, where the inner and outer nuclear membranes are joined." [ISBN:0198547684]
subset: goslim_pir
synonym: "NPC" EXACT []
synonym: "nuclear pore complex" EXACT []
synonym: "nuclear pore membrane protein" NARROW []
synonym: "nucleopore" EXACT [GOC:al, PMID:7603572]
xref: NIF_Subcellular:sao220861693
xref: Wikipedia:Nuclear_pore
is_a: GO:0043234 ! protein complex
is_a: GO:0044428 ! nuclear part
relationship: part_of GO:0005635 ! nuclear envelope

[Term]
id: GO:0005645
name: obsolete RAN-binding protein
namespace: cellular_component
def: "OBSOLETE (was not defined before being made obsolete)." [GOC:jl]
comment: This term was made obsolete because it represents a single gene product and not a complex.
synonym: "RAN-binding protein" EXACT []
is_obsolete: true
replaced_by: GO:0008536
consider: GO:0005634
consider: GO:0005643
consider: GO:0005737

[Term]
id: GO:0005646
name: obsolete importin
namespace: cellular_component
def: "OBSOLETE (was not defined before being made obsolete)." [GOC:jl]
comment: This term was made obsolete because it represents a single gene product and not a complex.
synonym: "importin" EXACT []
synonym: "karyopherin" EXACT []
is_obsolete: true
consider: GO:0005487
consider: GO:0005634
consider: GO:0005643
consider: GO:0005737

[Term]
id: GO:0005647
name: obsolete importin, alpha-subunit
namespace: cellular_component
def: "OBSOLETE (was not defined before being made obsolete)." [GOC:jl]
comment: This term was made obsolete because it represents a single gene product and not a complex.
synonym: "importin, alpha-subunit" EXACT []
synonym: "karyopherin-alpha" EXACT []
is_obsolete: true
consider: GO:0005487
consider: GO:0005634
consider: GO:0005643
consider: GO:0005737

[Term]
id: GO:0005648
name: obsolete importin, beta-subunit
namespace: cellular_component
def: "OBSOLETE (was not defined before being made obsolete)." [GOC:jl]
comment: This term was made obsolete because it represents a single gene product and not a complex.
synonym: "importin, beta-subunit" EXACT []
synonym: "karyopherin-beta1" EXACT []
is_obsolete: true
consider: GO:0005487
consider: GO:0005634
consider: GO:0005643
consider: GO:0005737

[Term]
id: GO:0005649
name: obsolete transportin
namespace: cellular_component
def: "OBSOLETE (was not defined before being made obsolete)." [GOC:jl]
comment: This term was made obsolete because it represents a single gene product and not a complex.
synonym: "karyopherin-beta2" EXACT []
synonym: "transportin" EXACT []
is_obsolete: true
consider: GO:0005634
consider: GO:0005643
consider: GO:0005737

[Term]
id: GO:0005650
name: obsolete importin, alpha-subunit transport factor
namespace: cellular_component
def: "OBSOLETE (was not defined before being made obsolete)." [GOC:jl]
comment: This term was made obsolete because it represents a single gene product and not a complex.
synonym: "CAS" RELATED []
synonym: "importin, alpha-subunit transport factor" EXACT []
is_obsolete: true
consider: GO:0005634
consider: GO:0005643
consider: GO:0005737

[Term]
id: GO:0005651
name: obsolete exportin
namespace: cellular_component
def: "OBSOLETE (was not defined before being made obsolete)." [GOC:jl]
comment: This term was made obsolete because it represents a single gene product and not a complex.
synonym: "exportin" EXACT []
is_obsolete: true
consider: GO:0005487
consider: GO:0005634
consider: GO:0005643
consider: GO:0005737

[Term]
id: GO:0005652
name: nuclear lamina
namespace: cellular_component
def: "The fibrous, electron-dense layer lying on the nucleoplasmic side of the inner membrane of a cell nucleus, composed of lamin filaments. The polypeptides of the lamina are thought to be concerned in the dissolution of the nuclear envelope and its re-formation during mitosis. The lamina is composed of lamin A and lamin C filaments cross-linked into an orthogonal lattice, which is attached via lamin B to the inner nuclear membrane through interactions with a lamin B receptor, an IFAP, in the membrane." [ISBN:0198506732, ISBN:0716731363]
xref: NIF_Subcellular:sao1455996588
xref: Wikipedia:Nuclear_lamina
is_a: GO:0044428 ! nuclear part
relationship: part_of GO:0034399 ! nuclear periphery

[Term]
id: GO:0005654
name: nucleoplasm
namespace: cellular_component
def: "That part of the nuclear content other than the chromosomes or the nucleolus." [GOC:ma, ISBN:0124325653]
subset: goslim_chembl
subset: goslim_generic
subset: goslim_plant
xref: NIF_Subcellular:sao661522542
xref: Wikipedia:Nucleoplasm
is_a: GO:0044428 ! nuclear part
relationship: part_of GO:0031981 ! nuclear lumen

[Term]
id: GO:0005655
name: nucleolar ribonuclease P complex
namespace: cellular_component
def: "A ribonuclease P complex located in the nucleolus of a eukaryotic cell, where it catalyzes the 5' endonucleolytic cleavage of precursor tRNAs to yield mature tRNAs. Eukaryotic nucleolar ribonuclease P complexes generally contain a single RNA molecule that is necessary but not sufficient for catalysis, and several protein molecules." [GOC:mah, PMID:12045094]
synonym: "nucleolar RNase P complex" EXACT []
is_a: GO:0030681 ! multimeric ribonuclease P complex
is_a: GO:0044452 ! nucleolar part

[Term]
id: GO:0005656
name: nuclear pre-replicative complex
namespace: cellular_component
def: "A protein-DNA complex assembled at eukaryotic DNA replication origins during late mitosis and G1, allowing the origin to become competent, or 'licensed', for replication. The complex normally includes the origin recognition complex (ORC), Cdc6, Cdt1 and the MiniChromosome Maintenance (Mcm2-7) proteins." [PMID:15222894]
synonym: "eukaryotic pre-replicative complex" EXACT [GOC:bf, GOC:bhm, GOC:jh2]
synonym: "pre-RC" RELATED []
synonym: "pre-replicative complex" BROAD [GOC:bf, GOC:bhm, GOC:jh2]
is_a: GO:0036387 ! pre-replicative complex
is_a: GO:0044451 ! nucleoplasm part

[Term]
id: GO:0005657
name: replication fork
namespace: cellular_component
def: "The Y-shaped region of a replicating DNA molecule, resulting from the separation of the DNA strands and in which the synthesis of new strands takes place. Also includes associated protein complexes." [GOC:mah, ISBN:0198547684]
subset: gosubset_prok
synonym: "replication focus" RELATED []
xref: Wikipedia:Replication_fork
is_a: GO:0044427 ! chromosomal part

[Term]
id: GO:0005658
name: alpha DNA polymerase:primase complex
namespace: cellular_component
def: "A complex of four polypeptides, comprising large and small DNA polymerase alpha subunits and two primase subunits, which catalyzes the synthesis of an RNA primer on the lagging strand of replicating DNA; the smaller of the two primase subunits alone can catalyze oligoribonucleotide synthesis." [GOC:mah, PMID:11395402]
synonym: "DNA polymerase alpha:primase complex" EXACT []
synonym: "heterotetrameric polymerase alpha holoenzyme" EXACT []
synonym: "pol-prim" RELATED []
synonym: "primosome" BROAD []
is_a: GO:0044454 ! nuclear chromosome part
is_a: GO:0055029 ! nuclear DNA-directed RNA polymerase complex
relationship: part_of GO:0043601 ! nuclear replisome

[Term]
id: GO:0005660
name: obsolete delta-DNA polymerase cofactor complex
namespace: cellular_component
def: "OBSOLETE. A complex of proteins that interacts with delta-DNA polymerase, promoting elongation. In humans it is a heteropentamer of subunits of 140/145, 40, 38, 37 and 36.5 kDa, which form a complex with the proliferating cell nuclear antigen (PCNA) in the presence of ATP." [GOC:jl]
comment: This term was made obsolete because it refers to two distinct complexes, PCNA and Replication factor C (RFC), the latter of which is already represented as a separate, unrelated GO term (DNA replication factor C complex ; GO:0005663). In addition, the phrase 'delta-DNA polymerase cofactor' to represent both PCNA and RFC is not used in current literature.
synonym: "delta DNA polymerase cofactor complex" EXACT []
synonym: "delta-DNA polymerase cofactor complex" EXACT []
is_obsolete: true
consider: GO:0005663
consider: GO:0043626

[Term]
id: GO:0005662
name: DNA replication factor A complex
namespace: cellular_component
def: "A conserved heterotrimeric complex that binds nonspecifically to single-stranded DNA and is required for multiple processes in eukaryotic DNA metabolism, including DNA replication, DNA repair, and recombination. In all eukaryotic organisms examined the complex is composed of subunits of approximately 70, 30, and 14 kDa." [PMID:9242902]
synonym: "replication protein A" EXACT []
synonym: "RPA" EXACT []
xref: Wikipedia:Replication_protein_A
is_a: GO:0043234 ! protein complex
is_a: GO:0044454 ! nuclear chromosome part
relationship: part_of GO:0043601 ! nuclear replisome

[Term]
id: GO:0005663
name: DNA replication factor C complex
namespace: cellular_component
def: "A complex that loads the DNA polymerase processivity factor proliferating cell nuclear antigen (PCNA) onto DNA, thereby permitting processive DNA synthesis catalyzed by DNA polymerase. In eukaryotes the complex consists of five polypeptides." [PMID:14614842, PMID:14646196, PMID:16172520]
subset: goslim_pir
subset: gosubset_prok
synonym: "activator 1 complex" EXACT []
synonym: "RFC complex" EXACT []
is_a: GO:0043234 ! protein complex
is_a: GO:0044427 ! chromosomal part
relationship: part_of GO:0005657 ! replication fork

[Term]
id: GO:0005664
name: nuclear origin of replication recognition complex
namespace: cellular_component
def: "A multisubunit complex that is located at the replication origins of a chromosome in the nucleus." [GOC:elh]
synonym: "eukaryotic ORC" EXACT []
synonym: "nuclear ORC" EXACT []
is_a: GO:0000808 ! origin recognition complex
is_a: GO:0044454 ! nuclear chromosome part

[Term]
id: GO:0005665
name: DNA-directed RNA polymerase II, core complex
namespace: cellular_component
def: "RNA polymerase II, one of three nuclear DNA-directed RNA polymerases found in all eukaryotes, is a multisubunit complex; typically it produces mRNAs, snoRNAs, and some of the snRNAs. Two large subunits comprise the most conserved portion including the catalytic site and share similarity with other eukaryotic and bacterial multisubunit RNA polymerases. The largest subunit of RNA polymerase II contains an essential carboxyl-terminal domain (CTD) composed of a variable number of heptapeptide repeats (YSPTSPS). The remainder of the complex is composed of smaller subunits (generally ten or more), some of which are also found in RNA polymerases I and III. Although the core is competent to mediate ribonucleic acid synthesis, it requires additional factors to select the appropriate template." [GOC:krc, GOC:mtg_sensu]
synonym: "RNA polymerase II complex" BROAD []
synonym: "RNAP II complex" BROAD []
is_a: GO:0044451 ! nucleoplasm part
is_a: GO:0055029 ! nuclear DNA-directed RNA polymerase complex
relationship: part_of GO:0016591 ! DNA-directed RNA polymerase II, holoenzyme

[Term]
id: GO:0005666
name: DNA-directed RNA polymerase III complex
namespace: cellular_component
def: "RNA polymerase III, one of three nuclear DNA-directed RNA polymerases found in all eukaryotes, is a multisubunit complex; typically it produces 5S rRNA, tRNAs and some of the small nuclear RNAs. Two large subunits comprise the most conserved portion including the catalytic site and share similarity with other eukaryotic and bacterial multisubunit RNA polymerases. The remainder of the complex is composed of smaller subunits (generally ten or more), some of which are also found in RNA polymerase I and others of which are also found in RNA polymerases I and II. Although the core is competent to mediate ribonucleic acid synthesis, it requires additional factors to select the appropriate template." [GOC:krc, GOC:mtg_sensu]
synonym: "DNA-directed RNA polymerase III activity" RELATED []
is_a: GO:0044451 ! nucleoplasm part
is_a: GO:0055029 ! nuclear DNA-directed RNA polymerase complex

[Term]
id: GO:0005667
name: transcription factor complex
namespace: cellular_component
def: "A protein complex that is capable of associating with DNA by direct binding, or via other DNA-binding proteins or complexes, and regulating transcription." [GOC:jl]
subset: goslim_pir
is_a: GO:0043234 ! protein complex
is_a: GO:0044424 ! intracellular part

[Term]
id: GO:0005668
name: RNA polymerase transcription factor SL1 complex
namespace: cellular_component
def: "A RNA polymerase I-specific transcription factor complex that contains the TATA-box-binding protein (TBP) and at least three TBP-associated factors including proteins known in mammals as TAFI110, TAFI63 and TAFI48." [PMID:15691654]
synonym: "selectivity factor SL1 complex" EXACT [GOC:mah]
synonym: "TIF-IB" EXACT [CORUM:480, PMID:15691654]
is_a: GO:0000120 ! RNA polymerase I transcription factor complex

[Term]
id: GO:0005669
name: transcription factor TFIID complex
namespace: cellular_component
def: "A complex composed of TATA binding protein (TBP) and TBP associated factors (TAFs); the total mass is typically about 800 kDa. Most of the TAFs are conserved across species. In TATA-containing promoters for RNA polymerase II (Pol II), TFIID is believed to recognize at least two distinct elements, the TATA element and a downstream promoter element. TFIID is also involved in recognition of TATA-less Pol II promoters. Binding of TFIID to DNA is necessary but not sufficient for transcription initiation from most RNA polymerase II promoters." [GOC:krc, GOC:mah, ISBN:0471953393, ISBN:0879695501]
is_a: GO:0044451 ! nucleoplasm part
is_a: GO:0090575 ! RNA polymerase II transcription factor complex
relationship: part_of GO:0016591 ! DNA-directed RNA polymerase II, holoenzyme

[Term]
id: GO:0005670
name: obsolete transcription-activating factor, 30kD
namespace: cellular_component
def: "OBSOLETE (was not defined before being made obsolete)." [GOC:jl]
comment: This term was made obsolete because it represents a single gene product and not a complex.
synonym: "transcription-activating factor, 30kD" EXACT []
is_obsolete: true
replaced_by: GO:0005669

[Term]
id: GO:0005671
name: Ada2/Gcn5/Ada3 transcription activator complex
namespace: cellular_component
alt_id: GO:0002928
def: "A multiprotein complex that possesses histone acetyltransferase and is involved in regulation of transcription. Contains either GCN5 or PCAF in a mutually exclusive manner. The budding yeast complex includes Gcn5p, two proteins of the Ada family, and two TBP-associate proteins (TAFs); analogous complexes in other species have analogous compositions, and usually contain homologs of the yeast proteins. Both ATAC- or SAGA (see GO:0000124, SAGA complex) are involved in the acetylation of histone H3K9 and K14 residues." [PMID:10637607]
comment: In human, this complex is composed of GCN5 or PCAF, ADA2a, ADA3, ZZZ3, ATAC2, SGF29, HCF1, WDR5,YEATS2, NC2-beta, and MBIP.
synonym: "Ada Two-A containing complex" EXACT [GOC:rl, PMID:18838386]
synonym: "Ada-Two-A-containing complex" EXACT []
synonym: "ATAC complex" EXACT [GOC:rl, PMID:18838386]
is_a: GO:0043234 ! protein complex
is_a: GO:1902562 ! H4 histone acetyltransferase complex

[Term]
id: GO:0005672
name: transcription factor TFIIA complex
namespace: cellular_component
def: "A component of the transcription machinery of RNA Polymerase II. In humans, TFIIA is a heterotrimer composed of an alpha (P35), beta (P19) and gamma subunits (P12)." [GOC:jl, PMID:17560669]
is_a: GO:0044451 ! nucleoplasm part
is_a: GO:0090575 ! RNA polymerase II transcription factor complex
relationship: part_of GO:0016591 ! DNA-directed RNA polymerase II, holoenzyme

[Term]
id: GO:0005673
name: transcription factor TFIIE complex
namespace: cellular_component
def: "A transcription factor which in humans consists of a complex of two alpha and two beta chains. Recruits TFIIH to the initiation complex and helps activate both RNA polymerase II and TFIIH." [GOC:jl, PMID:16547462]
is_a: GO:0044451 ! nucleoplasm part
is_a: GO:0090575 ! RNA polymerase II transcription factor complex
relationship: part_of GO:0016591 ! DNA-directed RNA polymerase II, holoenzyme

[Term]
id: GO:0005674
name: transcription factor TFIIF complex
namespace: cellular_component
def: "A general transcription initiation factor which in humans consists of a heterodimer of an alpha and a beta subunit. Helps recruit RNA polymerase II to the initiation complex and promotes translation elongation." [GOC:jl, PMID:7597077]
is_a: GO:0044451 ! nucleoplasm part
is_a: GO:0090575 ! RNA polymerase II transcription factor complex
relationship: part_of GO:0016591 ! DNA-directed RNA polymerase II, holoenzyme

[Term]
id: GO:0005675
name: holo TFIIH complex
namespace: cellular_component
def: "A complex that is capable of kinase activity directed towards the C-terminal Domain (CTD) of the largest subunit of RNA polymerase II and is essential for initiation at RNA polymerase II promoters in vitro. It is composed of  the core TFIIH complex and the TFIIK complex." [GOC:ew, GOC:krc, PMID:14500720, PMID:22308316, PMID:22572993, PMID:7813015]
is_a: GO:0032806 ! carboxy-terminal domain protein kinase complex
is_a: GO:0044451 ! nucleoplasm part
is_a: GO:0090575 ! RNA polymerase II transcription factor complex
relationship: part_of GO:0016591 ! DNA-directed RNA polymerase II, holoenzyme

[Term]
id: GO:0005677
name: chromatin silencing complex
namespace: cellular_component
def: "Any protein complex that mediates changes in chromatin structure that result in transcriptional silencing." [GOC:mah]
is_a: GO:0090568 ! nuclear transcriptional repressor complex

[Term]
id: GO:0005678
name: obsolete chromatin assembly complex
namespace: cellular_component
def: "OBSOLETE: Any protein complex that acts in the formation of nucleosomes or higher order chromatin structure." [GOC:mah]
comment: This term was made obsolete because its definition no longer reflects and cannot be modified to be consistent with the current state of knowledge.
synonym: "chromatin assembly complex" EXACT []
synonym: "nucleosome assembly complex" NARROW []
is_obsolete: true
consider: GO:0031497

[Term]
id: GO:0005680
name: anaphase-promoting complex
namespace: cellular_component
def: "A ubiquitin ligase complex that degrades mitotic cyclins and anaphase inhibitory protein, thereby triggering sister chromatid separation and exit from mitosis. Substrate recognition by APC occurs through degradation signals, the most common of which is termed the Dbox degradation motif, originally discovered in cyclin B." [GOC:jh, GOC:vw, PMID:10465783, PMID:10611969]
comment: Note that the synonym 'APC' should not be confused with the abbreviation for the adenomatous polyposis coli gene and protein.
synonym: "anaphase promoting complex" EXACT []
synonym: "APC" BROAD []
synonym: "cyclosome" EXACT []
xref: Wikipedia:Anaphase-promoting_complex
is_a: GO:0000152 ! nuclear ubiquitin ligase complex
is_a: GO:0031461 ! cullin-RING ubiquitin ligase complex

[Term]
id: GO:0005681
name: spliceosomal complex
namespace: cellular_component
def: "Any of a series of ribonucleoprotein complexes that contain snRNA(s) and small nuclear ribonucleoproteins (snRNPs), and are formed sequentially during the spliceosomal splicing of one or more substrate RNAs, and which also contain the RNA substrate(s) from the initial target RNAs of splicing, the splicing intermediate RNA(s), to the final RNA products. During cis-splicing, the initial target RNA is a single, contiguous RNA transcript, whether mRNA, snoRNA, etc., and the released products are a spliced RNA and an excised intron, generally as a lariat structure. During trans-splicing, there are two initial substrate RNAs, the spliced leader RNA and a pre-mRNA." [GOC:editors, GOC:mah, ISBN:0198547684, PMID:19239890]
subset: goslim_pir
synonym: "spliceosome" BROAD []
synonym: "spliceosome complex" EXACT []
xref: Wikipedia:Spliceosome
is_a: GO:0030529 ! intracellular ribonucleoprotein complex
is_a: GO:0044428 ! nuclear part

[Term]
id: GO:0005682
name: U5 snRNP
namespace: cellular_component
def: "A ribonucleoprotein complex that contains small nuclear RNA U5." [GOC:krc, GOC:mah]
synonym: "snRNP U5" EXACT [GOC:mah]
is_a: GO:0097525 ! spliceosomal snRNP complex

[Term]
id: GO:0005683
name: U7 snRNP
namespace: cellular_component
def: "A ribonucleoprotein complex that contains the U7 snRNA and is required for the 3'-end processing of replication-dependent histone pre-mRNAs." [PMID:12872004]
synonym: "snRNP U7" EXACT [GOC:mah]
is_a: GO:0030532 ! small nuclear ribonucleoprotein complex

[Term]
id: GO:0005684
name: U2-type spliceosomal complex
namespace: cellular_component
def: "Any spliceosomal complex that forms during the splicing of a messenger RNA primary transcript to excise an intron that has canonical consensus sequences near the 5' and 3' ends." [GOC:krc, GOC:mah, PMID:11343900]
comment: A U2-type complex refers to any of the snRNP-based complexes that form during splicing that uses U2 (as opposed to U12). There are complexes that form during U2-splicing that don't necessarily contain the U2 snRNP.
synonym: "GT-AG spliceosome" NARROW [GOC:krc, GOC:mah]
synonym: "major (U2-type) spliceosomal complex" EXACT [GOC:krc, GOC:mah]
synonym: "major spliceosomal complex" EXACT [GOC:krc, GOC:mah]
is_a: GO:0005681 ! spliceosomal complex

[Term]
id: GO:0005685
name: U1 snRNP
namespace: cellular_component
def: "A ribonucleoprotein complex that contains small nuclear RNA U1." [GOC:krc, GOC:mah]
synonym: "snRNP U1" EXACT [GOC:mah]
is_a: GO:0097525 ! spliceosomal snRNP complex

[Term]
id: GO:0005686
name: U2 snRNP
namespace: cellular_component
def: "A ribonucleoprotein complex that contains small nuclear RNA U2." [GOC:krc, GOC:mah]
comment: U2 snRNP refers to the U2 small nuclear RNA and the proteins that associate with it. U2 snRNP is not considered to be a type of spliceosomal complex by itself.
synonym: "17S U2 snRNP" NARROW []
synonym: "snRNP U2" EXACT [GOC:mah]
is_a: GO:0097525 ! spliceosomal snRNP complex

[Term]
id: GO:0005687
name: U4 snRNP
namespace: cellular_component
def: "A ribonucleoprotein complex that contains small nuclear RNA U4." [GOC:krc, GOC:mah]
synonym: "snRNP U4" EXACT [GOC:mah]
is_a: GO:0097525 ! spliceosomal snRNP complex

[Term]
id: GO:0005688
name: U6 snRNP
namespace: cellular_component
def: "A ribonucleoprotein complex that contains small nuclear RNA U6." [GOC:krc, GOC:mah]
synonym: "snRNP U6" EXACT [GOC:mah]
is_a: GO:0097525 ! spliceosomal snRNP complex

[Term]
id: GO:0005689
name: U12-type spliceosomal complex
namespace: cellular_component
def: "Any spliceosomal complex that forms during the splicing of a messenger RNA primary transcript to excise an intron; the series of U12-type spliceosomal complexes is involved in the splicing of the majority of introns that contain atypical AT-AC terminal dinucleotides, as well as other non-canonical introns. The entire splice site signal, not just the terminal dinucleotides, is involved in determining which spliceosome utilizes the site." [GOC:krc, GOC:mah, PMID:11574683, PMID:11971955]
synonym: "AT-AC spliceosomal complex" NARROW [GOC:krc, GOC:mah]
synonym: "minor (U12-type) spliceosomal complex" EXACT [GOC:mah]
synonym: "minor spliceosomal complex" EXACT [GOC:krc, GOC:mah]
xref: Wikipedia:Minor_spliceosome
is_a: GO:0005681 ! spliceosomal complex

[Term]
id: GO:0005690
name: U4atac snRNP
namespace: cellular_component
def: "A ribonucleoprotein complex that contains small nuclear RNA U4atac." [GOC:krc, GOC:mah]
synonym: "snRNP U4atac" EXACT [GOC:mah]
is_a: GO:0097525 ! spliceosomal snRNP complex

[Term]
id: GO:0005691
name: U6atac snRNP
namespace: cellular_component
def: "A ribonucleoprotein complex that contains small nuclear RNA U6atac." [GOC:krc, GOC:mah]
synonym: "snRNP U6atac" EXACT [GOC:mah]
is_a: GO:0097525 ! spliceosomal snRNP complex

[Term]
id: GO:0005692
name: U11 snRNP
namespace: cellular_component
def: "A ribonucleoprotein complex that contains small nuclear RNA U11." [GOC:krc, GOC:mah]
synonym: "12S U11 snRNP" NARROW []
synonym: "snRNP U11" EXACT [GOC:mah]
is_a: GO:0097525 ! spliceosomal snRNP complex

[Term]
id: GO:0005693
name: U12 snRNP
namespace: cellular_component
def: "A ribonucleoprotein complex that contains small nuclear RNA U12." [GOC:krc, GOC:mah]
synonym: "snRNP U12" EXACT [GOC:mah]
is_a: GO:0097525 ! spliceosomal snRNP complex

[Term]
id: GO:0005694
name: chromosome
namespace: cellular_component
def: "A structure composed of a very long molecule of DNA and associated proteins (e.g. histones) that carries hereditary information." [ISBN:0198547684]
comment: Chromosomes include parts that are not part of the chromatin.  Examples include the kinetochore.
subset: goslim_agr
subset: goslim_aspergillus
subset: goslim_candida
subset: goslim_chembl
subset: goslim_generic
subset: goslim_metagenomics
subset: goslim_pir
subset: goslim_yeast
subset: gosubset_prok
synonym: "chromatid" RELATED []
synonym: "interphase chromosome" NARROW []
synonym: "prophase chromosome" NARROW []
xref: Wikipedia:Chromosome
is_a: GO:0043232 ! intracellular non-membrane-bounded organelle

[Term]
id: GO:0005695
name: obsolete chromatid
namespace: cellular_component
def: "OBSOLETE. One of the two daughter strands of a duplicated chromosome that become apparent between early prophase and metaphase in mitosis and between diplotene and second metaphase in meiosis." [ISBN:0198506732]
comment: This term was made obsolete because it is not a unique subcellular component, i.e. the difference between this term and 'chromosome' is based on temporal and process distinctions.
synonym: "chromatid" EXACT []
is_obsolete: true
consider: GO:0000793
consider: GO:0000794
consider: GO:0005694

[Term]
id: GO:0005696
name: obsolete telomere
namespace: cellular_component
def: "OBSOLETE. A complex of DNA and protein that seals the end of a chromosome. The telomeric DNA consists of simple tandemly repeated sequences specific for each species. Typically one strand is G-rich and the other C-rich. The G-rich strand forms a 3'-terminal overhang, the length of which varies with species. The single strand overhang is bound by a variety of proteins, including telomere capping proteins that bind to the single-stranded DNA." [ISBN:0198506732, PMID:11352055]
comment: This term was made obsolete because the definition was too sequence oriented and too restrictive.
synonym: "telomere" EXACT []
is_obsolete: true
consider: GO:0000781
consider: GO:0000782

[Term]
id: GO:0005697
name: telomerase holoenzyme complex
namespace: cellular_component
def: "Telomerase is a ribonucleoprotein enzyme complex, with a minimal catalytic core composed of a catalytic reverse transcriptase subunit and an RNA subunit that provides the template for telomeric DNA addition. In vivo, the holoenzyme complex often contains additional subunits." [PMID:11884619]
subset: goslim_pir
is_a: GO:0030529 ! intracellular ribonucleoprotein complex
is_a: GO:0044428 ! nuclear part

[Term]
id: GO:0005698
name: obsolete centromere
namespace: cellular_component
def: "OBSOLETE. The region of a eukaryotic chromosome that is attached to the spindle during nuclear division. It is defined genetically as the region of the chromosome that always segregates at the first division of meiosis; the region of the chromosome in which no crossing over occurs. At the start of M phase, each chromosome consists of two sister chromatids with a constriction at a point which forms the centromere. During late prophase two kinetochores assemble on each centromere, one kinetochore on each sister chromatid." [ISBN:0198506732]
comment: This term was made obsolete because it is a genetically defined region and not a specific subcellular localization.
synonym: "centromere" EXACT []
is_obsolete: true
consider: GO:0000775

[Term]
id: GO:0005700
name: polytene chromosome
namespace: cellular_component
def: "A type of chromosome in a polyploid cell, formed when multiple copies of homologous chromosomes are aligned side by side to give a giant chromosome in which distinct chromosome bands are readily visible." [ISBN:0198506732]
xref: Wikipedia:Polytene_chromosome
is_a: GO:0005694 ! chromosome

[Term]
id: GO:0005701
name: polytene chromosome chromocenter
namespace: cellular_component
def: "A region at which the centric regions of polytene chromosomes are joined together." [GOC:bf, ISBN:0120649012]
synonym: "polytene chromosome chromocentre" EXACT []
is_a: GO:0010369 ! chromocenter
relationship: part_of GO:0005700 ! polytene chromosome

[Term]
id: GO:0005702
name: polytene chromosome weak point
namespace: cellular_component
def: "A region of the polytene chromosome where the diameter is considerably decreased, probably resulting from local differences in chromosome organization." [GOC:bf, ISBN:0120649012]
synonym: "constriction" BROAD []
is_a: GO:0044427 ! chromosomal part
relationship: part_of GO:0005700 ! polytene chromosome

[Term]
id: GO:0005703
name: polytene chromosome puff
namespace: cellular_component
def: "A swelling at a site along the length of a polytene chromosome, thought to be the site of active transcription." [GOC:bf, ISBN:0120649012]
is_a: GO:0098687 ! chromosomal region
relationship: part_of GO:0005700 ! polytene chromosome

[Term]
id: GO:0005704
name: polytene chromosome band
namespace: cellular_component
def: "A stretch of densely packed chromatin along the polytene chromosome, visible as a morphologically distinct band." [GOC:bf, PMID:11361342]
is_a: GO:0098687 ! chromosomal region
relationship: part_of GO:0005700 ! polytene chromosome

[Term]
id: GO:0005705
name: polytene chromosome interband
namespace: cellular_component
def: "A stretch of less tightly packed chromatin along the polytene chromosome, found between bands." [GOC:bf, PMID:11361342]
is_a: GO:0098687 ! chromosomal region
relationship: part_of GO:0005700 ! polytene chromosome

[Term]
id: GO:0005706
name: polytene chromosome ectopic fiber
namespace: cellular_component
def: "A thread-like connection joining two regions of ectopically paired polytene chromosomes." [GOC:bf, ISBN:0120649012]
synonym: "polytene chromosome ectopic fibre" EXACT []
is_a: GO:0044427 ! chromosomal part
relationship: part_of GO:0005700 ! polytene chromosome

[Term]
id: GO:0005707
name: obsolete interphase chromosome
namespace: cellular_component
def: "OBSOLETE. A chromosome found in the cell during interphase of the cell cycle. Chromosomes are usually decondensed during interphase and each long DNA molecule in a chromosome is divided into a large number of discrete domains that are folded differently." [GOC:ai, ISBN:0815316194]
comment: This term was made obsolete because it is based on a temporal division of the cell cycle.
synonym: "interphase chromosome" EXACT []
is_obsolete: true
consider: GO:0005694

[Term]
id: GO:0005708
name: obsolete mitotic chromosome
namespace: cellular_component
def: "OBSOLETE. A chromosome involved in the process of mitosis." [GOC:ai]
comment: This term was made obsolete because it is based on a process.
synonym: "mitotic chromosome" EXACT []
is_obsolete: true
consider: GO:0000793
consider: GO:0000794

[Term]
id: GO:0005709
name: obsolete prophase chromosome
namespace: cellular_component
def: "OBSOLETE. A chromosome found in the cell during prophase." [GOC:ai]
comment: This term was made obsolete because it is based on a temporal division of the cell cycle.
synonym: "prophase chromosome" EXACT []
is_obsolete: true
consider: GO:0005694

[Term]
id: GO:0005710
name: obsolete metaphase chromosome
namespace: cellular_component
def: "OBSOLETE. A chromosome found in the cell during metaphase. Typically, sister chromatids are held together at their centromeres and chromosomes are covered with a large number of molecules, including ribonucleoproteins." [GOC:ai]
comment: This term was made obsolete because it is based on a temporal division of the cell cycle.
synonym: "metaphase chromosome" EXACT []
is_obsolete: true
consider: GO:0000793
consider: GO:0000794

[Term]
id: GO:0005711
name: obsolete meiotic chromosome
namespace: cellular_component
def: "OBSOLETE. A chromosome involved in the process of meiosis." [GOC:ai]
comment: This term was made obsolete because it is based on a process.
synonym: "meiotic chromosome" EXACT []
is_obsolete: true
consider: GO:0000794

[Term]
id: GO:0005712
name: chiasma
namespace: cellular_component
def: "A connection formed between chromatids, visible during meiosis, thought to be the point of the interchange involved in crossing-over." [ISBN:0198506732]
xref: Wikipedia:Chiasma_(genetics)
is_a: GO:0044454 ! nuclear chromosome part
relationship: part_of GO:0000794 ! condensed nuclear chromosome

[Term]
id: GO:0005713
name: recombination nodule
namespace: cellular_component
def: "An electron dense structure that is associated with meiotic chromosomes." [GOC:elh]
is_a: GO:0044454 ! nuclear chromosome part
relationship: part_of GO:0000794 ! condensed nuclear chromosome

[Term]
id: GO:0005714
name: early recombination nodule
namespace: cellular_component
def: "An electron dense structure that is associated with meiotic chromosomes in leptotene or zygotene during meiosis I." [GOC:elh]
is_a: GO:0005713 ! recombination nodule

[Term]
id: GO:0005715
name: late recombination nodule
namespace: cellular_component
def: "An electron dense structure that is associated with meiotic chromosomes in pachytene during meiosis I." [GOC:elh]
is_a: GO:0005713 ! recombination nodule

[Term]
id: GO:0005719
name: nuclear euchromatin
namespace: cellular_component
def: "The dispersed less dense form of chromatin in the interphase nucleus. It exists in at least two forms, a some being in the form of transcriptionally active chromatin which is the least condensed, while the rest is inactive euchromatin which is more condensed than active chromatin but less condensed than heterochromatin." [ISBN:0198506732]
is_a: GO:0000790 ! nuclear chromatin
is_a: GO:0000791 ! euchromatin

[Term]
id: GO:0005720
name: nuclear heterochromatin
namespace: cellular_component
def: "A condensed form of chromatin, occurring in the nucleus during interphase, that stains strongly with basophilic dyes. The DNA of heterochromatin is typically replicated at a later stage in the cell-division cycle than euchromatin." [ISBN:0198506732]
is_a: GO:0000790 ! nuclear chromatin
is_a: GO:0000792 ! heterochromatin

[Term]
id: GO:0005721
name: pericentric heterochromatin
namespace: cellular_component
def: "Heterochromatin that is located adjacent to the CENP-A rich centromere 'central core' and characterized by the modified histone H3K9me3." [PMID:12019236, PMID:20206496, PMID:22729156]
synonym: "centric heterochromatin" EXACT []
synonym: "centromeric heterochromatin" EXACT [GOC:dph]
is_a: GO:0000792 ! heterochromatin
relationship: part_of GO:0000775 ! chromosome, centromeric region

[Term]
id: GO:0005722
name: beta-heterochromatin
namespace: cellular_component
def: "A diffusely banded region of heterochromatin located between euchromatin and alpha-heterochromatin in the polytene chromosome chromocenter; normally replicated during polytenization." [PMID:11404334, PMID:8878678]
is_a: GO:0005721 ! pericentric heterochromatin
relationship: part_of GO:0005701 ! polytene chromosome chromocenter

[Term]
id: GO:0005723
name: alpha-heterochromatin
namespace: cellular_component
def: "A small, compact region of heterochromatin located in the middle of the polytene chromosome chromocenter, which undergoes little or no replication during polytenization." [PMID:8878678]
is_a: GO:0005721 ! pericentric heterochromatin
relationship: part_of GO:0005701 ! polytene chromosome chromocenter

[Term]
id: GO:0005724
name: nuclear telomeric heterochromatin
namespace: cellular_component
def: "Heterochromatic regions of the chromosome found at the telomeres of a chromosome in the nucleus." [GOC:ai]
is_a: GO:0005720 ! nuclear heterochromatin
is_a: GO:0031933 ! telomeric heterochromatin
relationship: part_of GO:0000784 ! nuclear chromosome, telomeric region

[Term]
id: GO:0005725
name: intercalary heterochromatin
namespace: cellular_component
def: "Any of the regions of heterochromatin that form a reproducible set of dense bands scattered along the euchromatic arms in polytene chromosomes." [PMID:14579245]
is_a: GO:0005720 ! nuclear heterochromatin

[Term]
id: GO:0005726
name: perichromatin fibrils
namespace: cellular_component
def: "Structures of variable diameter visible in the nucleoplasm by electron microscopy, mainly observed near the border of condensed chromatin. The fibrils are enriched in RNA, and are believed to be sites of pre-mRNA splicing and polyadenylylation representing the in situ form of nascent transcripts." [PMID:14731598]
is_a: GO:0044454 ! nuclear chromosome part
relationship: part_of GO:0000790 ! nuclear chromatin

[Term]
id: GO:0005727
name: extrachromosomal circular DNA
namespace: cellular_component
def: "Circular DNA structures that are not part of a chromosome." [GOC:ai]
subset: goslim_metagenomics
subset: gosubset_prok
is_a: GO:0044424 ! intracellular part
relationship: part_of GO:0046821 ! extrachromosomal DNA

[Term]
id: GO:0005728
name: extrachromosomal rDNA circle
namespace: cellular_component
def: "Circular DNA molecules encoding ribosomal RNA that are replicated independently of chromosomal replication. These molecules originate in the chromosome but are excised and circularized, often by intramolecular homologous recombination between direct tandem repeats." [GOC:mah, PMID:12044934]
synonym: "extrachromosomal ribosomal DNA circle" EXACT []
is_a: GO:0005727 ! extrachromosomal circular DNA

[Term]
id: GO:0005729
name: 2-micrometer circle DNA
namespace: cellular_component
def: "A plasmid commonly found in Saccharomyces, inherited in a non-Mendelian manner and often present in 100-400 copies." [PMID:12073320]
is_a: GO:0005727 ! extrachromosomal circular DNA

[Term]
id: GO:0005730
name: nucleolus
namespace: cellular_component
def: "A small, dense body one or more of which are present in the nucleus of eukaryotic cells. It is rich in RNA and protein, is not bounded by a limiting membrane, and is not seen during mitosis. Its prime function is the transcription of the nucleolar DNA into 45S ribosomal-precursor RNA, the processing of this RNA into 5.8S, 18S, and 28S components of ribosomal RNA, and the association of these components with 5S RNA and proteins synthesized outside the nucleolus. This association results in the formation of ribonucleoprotein precursors; these pass into the cytoplasm and mature into the 40S and 60S subunits of the ribosome." [ISBN:0198506732]
subset: goslim_aspergillus
subset: goslim_candida
subset: goslim_chembl
subset: goslim_generic
subset: goslim_pir
subset: goslim_plant
subset: goslim_yeast
xref: NIF_Subcellular:sao1820400233
xref: Wikipedia:Nucleolus
is_a: GO:0043232 ! intracellular non-membrane-bounded organelle
is_a: GO:0044428 ! nuclear part
relationship: part_of GO:0031981 ! nuclear lumen

[Term]
id: GO:0005731
name: nucleolus organizer region
namespace: cellular_component
def: "A region of a chromosome where nucleoli form during interphase, and where genes encoding the largest rRNA precursor transcript are tandemly arrayed." [PMID:14504406]
synonym: "NOR" EXACT []
synonym: "nucleolus organiser region" EXACT []
synonym: "nucleolus organizer complex" RELATED []
xref: Wikipedia:Nucleolus_organizer_region
is_a: GO:0030874 ! nucleolar chromatin
is_a: GO:0043234 ! protein complex

[Term]
id: GO:0005732
name: small nucleolar ribonucleoprotein complex
namespace: cellular_component
def: "A ribonucleoprotein complex that contains an RNA molecule of the small nucleolar RNA (snoRNA) family and associated proteins. Most are involved in a step of processing of rRNA: cleavage, 2'-O-methylation, or pseudouridylation. The majority, though not all, fall into one of two classes, box C/D type or box H/ACA type." [GOC:krc, GOC:mah, ISBN:0879695897]
comment: Note that 'nucleolar' in the term name is part of the RNA family designation 'small nucleolar', and does not necessarily reflect the location of the complex.
subset: goslim_pir
synonym: "small nucleolar ribonucleoprotein" EXACT []
synonym: "snoRNP" EXACT []
is_a: GO:0030529 ! intracellular ribonucleoprotein complex

[Term]
id: GO:0005733
name: obsolete small nucleolar RNA
namespace: cellular_component
def: "OBSOLETE (was not defined before being made obsolete)." [GOC:mah]
comment: This term was made obsolete because it represents a gene product.
synonym: "small nucleolar RNA" EXACT []
synonym: "snoRNA" EXACT []
is_obsolete: true

[Term]
id: GO:0005734
name: obsolete box C + D snoRNP protein
namespace: cellular_component
def: "OBSOLETE (was not defined before being made obsolete)." [GOC:mah]
comment: This term was made obsolete because it represents a gene product.
synonym: "box C + D snoRNP protein" EXACT []
is_obsolete: true

[Term]
id: GO:0005735
name: obsolete box H + ACA snoRNP protein
namespace: cellular_component
def: "OBSOLETE (was not defined before being made obsolete)." [GOC:mah]
comment: This term was made obsolete because it represents a gene product.
synonym: "box H + ACA snoRNP protein" EXACT []
is_obsolete: true

[Term]
id: GO:0005736
name: DNA-directed RNA polymerase I complex
namespace: cellular_component
def: "RNA polymerase I, one of three nuclear DNA-directed RNA polymerases found in all eukaryotes, is a multisubunit complex; typically it produces rRNAs. Two large subunits comprise the most conserved portion including the catalytic site and share similarity with other eukaryotic and bacterial multisubunit RNA polymerases. The remainder of the complex is composed of smaller subunits (generally ten or more), some of which are also found in RNA polymerase III and others of which are also found in RNA polymerases II and III. Although the core is competent to mediate ribonucleic acid synthesis, it requires additional factors to select the appropriate template." [GOC:krc, GOC:mtg_sensu]
synonym: "DNA-directed RNA polymerase I activity" RELATED []
is_a: GO:0044452 ! nucleolar part
is_a: GO:0055029 ! nuclear DNA-directed RNA polymerase complex

[Term]
id: GO:0005737
name: cytoplasm
namespace: cellular_component
def: "All of the contents of a cell excluding the plasma membrane and nucleus, but including other subcellular structures." [ISBN:0198547684]
subset: goslim_candida
subset: goslim_chembl
subset: goslim_generic
subset: goslim_metagenomics
subset: goslim_plant
subset: goslim_yeast
subset: gosubset_prok
xref: Wikipedia:Cytoplasm
is_a: GO:0044424 ! intracellular part

[Term]
id: GO:0005739
name: mitochondrion
namespace: cellular_component
def: "A semiautonomous, self replicating organelle that occurs in varying numbers, shapes, and sizes in the cytoplasm of virtually all eukaryotic cells. It is notably the site of tissue respiration." [GOC:giardia, ISBN:0198506732]
comment: Some anaerobic or microaerophilic organisms (e.g. Entamoeba histolytica, Giardia intestinalis and several Microsporidia species) do not have mitochondria, and contain mitochondrion-related organelles (MROs) instead, called mitosomes or hydrogenosomes, very likely derived from mitochondria. To annotate gene products located in these mitochondrial relics in species such as Entamoeba histolytica, Giardia intestinalis or others, please use GO:0032047 'mitosome' or GO:0042566 'hydrogenosome'. (See PMID:24316280 for a list of species currently known to contain mitochondrion-related organelles.)
subset: goslim_agr
subset: goslim_aspergillus
subset: goslim_candida
subset: goslim_chembl
subset: goslim_generic
subset: goslim_mouse
subset: goslim_pir
subset: goslim_plant
subset: goslim_yeast
synonym: "mitochondria" EXACT []
xref: NIF_Subcellular:sao1860313010
xref: Wikipedia:Mitochondrion
is_a: GO:0043231 ! intracellular membrane-bounded organelle
is_a: GO:0044444 ! cytoplasmic part

[Term]
id: GO:0005740
name: mitochondrial envelope
namespace: cellular_component
def: "The double lipid bilayer enclosing the mitochondrion and separating its contents from the cell cytoplasm; includes the intermembrane space." [GOC:ai, GOC:pz]
subset: goslim_candida
subset: goslim_yeast
is_a: GO:0031967 ! organelle envelope
is_a: GO:0044429 ! mitochondrial part

[Term]
id: GO:0005741
name: mitochondrial outer membrane
namespace: cellular_component
def: "The outer, i.e. cytoplasm-facing, lipid bilayer of the mitochondrial envelope." [GOC:ai]
synonym: "outer mitochondrial membrane" EXACT []
xref: NIF_Subcellular:sao1289741256
xref: Wikipedia:Outer_mitochondrial_membrane
is_a: GO:0031966 ! mitochondrial membrane
is_a: GO:0031968 ! organelle outer membrane

[Term]
id: GO:0005742
name: mitochondrial outer membrane translocase complex
namespace: cellular_component
def: "A large complex of the mitochondrial outer membrane that mediates transport of proteins into all mitochondrial compartments." [PMID:12581629]
synonym: "GIP complex" NARROW []
synonym: "TOM complex" NARROW []
is_a: GO:0098799 ! outer mitochondrial membrane protein complex

[Term]
id: GO:0005743
name: mitochondrial inner membrane
namespace: cellular_component
def: "The inner, i.e. lumen-facing, lipid bilayer of the mitochondrial envelope. It is highly folded to form cristae." [GOC:ai]
synonym: "inner mitochondrial membrane" EXACT []
xref: NIF_Subcellular:sao1371347282
xref: Wikipedia:Inner_mitochondrial_membrane
is_a: GO:0019866 ! organelle inner membrane
is_a: GO:0031966 ! mitochondrial membrane

[Term]
id: GO:0005744
name: mitochondrial inner membrane presequence translocase complex
namespace: cellular_component
def: "The protein transport machinery of the mitochondrial inner membrane that contains three essential Tim proteins: Tim17 and Tim23 are thought to build a preprotein translocation channel while Tim44 interacts transiently with the matrix heat-shock protein Hsp70 to form an ATP-driven import motor." [EC:3.6.3.51, PMID:8851659]
comment: See also the cellular component term 'mitochondrial inner membrane ; GO:0005743'.
subset: goslim_pir
synonym: "mitochondrial inner membrane pre-sequence translocase complex" EXACT []
synonym: "mitochondrial inner membrane translocase complex" EXACT []
synonym: "Tim23 complex" NARROW []
is_a: GO:0098800 ! inner mitochondrial membrane protein complex

[Term]
id: GO:0005745
name: m-AAA complex
namespace: cellular_component
def: "Protease complex of the mitochondrial inner membrane that is involved in mitochondrial protein turnover and in processing of proteins imported into mitochondria." [GOC:mcc, PMID:12417197, PMID:21147776]
is_a: GO:0098800 ! inner mitochondrial membrane protein complex
is_a: GO:1905368 ! peptidase complex
relationship: part_of GO:0031305 ! integral component of mitochondrial inner membrane

[Term]
id: GO:0005746
name: mitochondrial respiratory chain
namespace: cellular_component
def: "The protein complexes that form the mitochondrial electron transport system (the respiratory chain), associated with the inner mitochondrial membrane. The respiratory chain complexes transfer electrons from an electron donor to an electron acceptor and are associated with a proton pump to create a transmembrane electrochemical gradient." [GOC:curators, GOC:ecd, ISBN:0198547684]
synonym: "mitochondrial electron transport chain" EXACT []
is_a: GO:0044455 ! mitochondrial membrane part
is_a: GO:0070469 ! respiratory chain
relationship: part_of GO:0005743 ! mitochondrial inner membrane

[Term]
id: GO:0005747
name: mitochondrial respiratory chain complex I
namespace: cellular_component
alt_id: GO:0005748
def: "A protein complex located in the mitochondrial inner membrane that forms part of the mitochondrial respiratory chain. It contains about 25 different polypeptide subunits, including NADH dehydrogenase (ubiquinone), flavin mononucleotide and several different iron-sulfur clusters containing non-heme iron. The iron undergoes oxidation-reduction between Fe(II) and Fe(III), and catalyzes proton translocation linked to the oxidation of NADH by ubiquinone." [GOC:mtg_sensu, ISBN:0198547684]
is_a: GO:0045271 ! respiratory chain complex I
is_a: GO:0098800 ! inner mitochondrial membrane protein complex
is_a: GO:1990204 ! oxidoreductase complex
relationship: part_of GO:0005746 ! mitochondrial respiratory chain

[Term]
id: GO:0005749
name: mitochondrial respiratory chain complex II, succinate dehydrogenase complex (ubiquinone)
namespace: cellular_component
alt_id: GO:0008136
alt_id: GO:0009362
alt_id: GO:0019738
alt_id: GO:0030390
def: "A protein complex located in the mitochondrial inner membrane that forms part of the mitochondrial respiratory chain. Contains the four polypeptide subunits of succinate dehydrogenase, flavin-adenine dinucleotide and iron-sulfur. Catalyzes the oxidation of succinate by ubiquinone. Connects the TCA cycle with the respiratory chain." [GOC:mtg_sensu, GOC:vw, ISBN:0198547684]
synonym: "mitochondrial fumarate reductase complex" EXACT []
is_a: GO:0045257 ! succinate dehydrogenase complex (ubiquinone)
is_a: GO:0045283 ! fumarate reductase complex
is_a: GO:0098800 ! inner mitochondrial membrane protein complex
relationship: part_of GO:0005746 ! mitochondrial respiratory chain

[Term]
id: GO:0005750
name: mitochondrial respiratory chain complex III
namespace: cellular_component
alt_id: GO:0015008
def: "A protein complex located in the mitochondrial inner membrane that forms part of the mitochondrial respiratory chain. Contains about 10 polypeptide subunits including four redox centers: cytochrome b/b6, cytochrome c1 and an 2Fe-2S cluster. Catalyzes the oxidation of ubiquinol by oxidized cytochrome c1." [GOC:mtg_sensu, ISBN:0198547684]
synonym: "mitochondrial coenzyme Q-cytochrome c oxidoreductase complex" EXACT []
synonym: "mitochondrial coenzyme Q-cytochrome c reductase complex" EXACT []
synonym: "mitochondrial complex III" EXACT [GOC:mcc]
synonym: "mitochondrial cytochrome bc(1) complex" EXACT [GOC:mcc]
synonym: "mitochondrial cytochrome bc1 complex" EXACT [GOC:mcc]
synonym: "mitochondrial electron transport complex III" RELATED [GOC:mcc]
synonym: "mitochondrial ubiquinol-cytochrome c oxidoreductase complex" EXACT [GOC:mcc]
synonym: "mitochondrial ubiquinol-cytochrome-c reductase complex" EXACT [GOC:mcc]
is_a: GO:0045275 ! respiratory chain complex III
is_a: GO:0098800 ! inner mitochondrial membrane protein complex
relationship: part_of GO:0005746 ! mitochondrial respiratory chain

[Term]
id: GO:0005751
name: mitochondrial respiratory chain complex IV
namespace: cellular_component
alt_id: GO:0005752
def: "A protein complex located in the mitochondrial inner membrane that forms part of the mitochondrial respiratory chain. Contains the 13 polypeptide subunits of cytochrome c oxidase, including cytochrome a and cytochrome a3. Catalyzes the oxidation of reduced cytochrome c by dioxygen (O2)." [GOC:mtg_sensu, ISBN:0198547684]
is_a: GO:0045277 ! respiratory chain complex IV
is_a: GO:0098800 ! inner mitochondrial membrane protein complex
relationship: part_of GO:0005746 ! mitochondrial respiratory chain

[Term]
id: GO:0005753
name: mitochondrial proton-transporting ATP synthase complex
namespace: cellular_component
alt_id: GO:0016470
def: "A proton-transporting ATP synthase complex found in the mitochondrial membrane." [GOC:mah, GOC:mtg_sensu]
synonym: "mitochondrial respiratory chain complex V" EXACT []
is_a: GO:0045259 ! proton-transporting ATP synthase complex
is_a: GO:0098800 ! inner mitochondrial membrane protein complex

[Term]
id: GO:0005754
name: mitochondrial proton-transporting ATP synthase, catalytic core
namespace: cellular_component
def: "The hexamer, comprising three alpha and three beta subunits, that possesses the catalytic activity of the mitochondrial hydrogen-transporting ATP synthase." [GOC:mtg_sensu, PMID:10838056]
is_a: GO:0045267 ! proton-transporting ATP synthase, catalytic core
is_a: GO:0098800 ! inner mitochondrial membrane protein complex
relationship: part_of GO:0000275 ! mitochondrial proton-transporting ATP synthase complex, catalytic core F(1)

[Term]
id: GO:0005755
name: obsolete hydrogen-transporting ATP synthase, coupling factor CF(0)
namespace: cellular_component
def: "OBSOLETE (was not defined before being made obsolete)." [GOC:go_curators]
comment: This term was made obsolete because more specific terms were created.
synonym: "hydrogen-transporting ATP synthase, coupling factor CF(0)" EXACT []
is_obsolete: true
consider: GO:0045263

[Term]
id: GO:0005756
name: mitochondrial proton-transporting ATP synthase, central stalk
namespace: cellular_component
def: "One of two stalks that connect the catalytic core of the hydrogen-transporting ATP synthase to the mitochondrial membrane-associated F0 proteins; rotates within the catalytic core during catalysis." [GOC:mtg_sensu, PMID:10838056]
is_a: GO:0045269 ! proton-transporting ATP synthase, central stalk
is_a: GO:0098800 ! inner mitochondrial membrane protein complex
relationship: part_of GO:0000275 ! mitochondrial proton-transporting ATP synthase complex, catalytic core F(1)

[Term]
id: GO:0005757
name: mitochondrial permeability transition pore complex
namespace: cellular_component
def: "A protein complex that connects the inner and outer membranes of animal mitochondria and acts as a pore that can open transiently to allow free diffusion of solutes between the mitochondrial matrix and the cytosol. The pore complex is formed of the voltage-dependent anion channel (VDAC), the adenine nucleotide translocase (ANT) and cyclophilin-D (CyP-D)." [PMID:10393078]
synonym: "mitochondrial PT pore complex" EXACT []
synonym: "MPTP complex" EXACT []
synonym: "PTPC" BROAD [PMID:21760595]
is_a: GO:0046930 ! pore complex
is_a: GO:0098798 ! mitochondrial protein complex
relationship: part_of GO:0005740 ! mitochondrial envelope

[Term]
id: GO:0005758
name: mitochondrial intermembrane space
namespace: cellular_component
alt_id: GO:0031971
def: "The region between the inner and outer lipid bilayers of the mitochondrial envelope." [GOC:mah]
synonym: "mitochondrial envelope lumen" EXACT []
synonym: "mitochondrial membrane lumen" RELATED []
xref: NIF_Subcellular:sao118944228
is_a: GO:0031970 ! organelle envelope lumen
is_a: GO:0044429 ! mitochondrial part
relationship: part_of GO:0005740 ! mitochondrial envelope

[Term]
id: GO:0005759
name: mitochondrial matrix
namespace: cellular_component
alt_id: GO:0031980
def: "The gel-like material, with considerable fine structure, that lies in the matrix space, or lumen, of a mitochondrion. It contains the enzymes of the tricarboxylic acid cycle and, in some organisms, the enzymes concerned with fatty acid oxidation." [GOC:as, ISBN:0198506732]
synonym: "mitochondrial lumen" EXACT []
synonym: "mitochondrial stroma" NARROW []
xref: NIF_Subcellular:sao-1899375636
xref: NIF_Subcellular:sao1804523077
xref: Wikipedia:Mitochondrial_matrix
is_a: GO:0044429 ! mitochondrial part
is_a: GO:0070013 ! intracellular organelle lumen

[Term]
id: GO:0005760
name: gamma DNA polymerase complex
namespace: cellular_component
def: "A DNA polymerase complex consisting of a large subunit, responsible for the catalytic activities, and a small accessory subunit. Functions in the replication and repair of mitochondrial DNA." [GOC:jl, PMID:12045093]
is_a: GO:0042575 ! DNA polymerase complex
is_a: GO:0044429 ! mitochondrial part
relationship: part_of GO:0005759 ! mitochondrial matrix

[Term]
id: GO:0005761
name: mitochondrial ribosome
namespace: cellular_component
def: "A ribosome found in the mitochondrion of a eukaryotic cell; contains a characteristic set of proteins distinct from those of cytosolic ribosomes." [GOC:mah, ISBN:0198506732]
synonym: "55S ribosome, mitochondrial" NARROW []
is_a: GO:0000313 ! organellar ribosome
is_a: GO:0044429 ! mitochondrial part
relationship: part_of GO:0005759 ! mitochondrial matrix

[Term]
id: GO:0005762
name: mitochondrial large ribosomal subunit
namespace: cellular_component
def: "The larger of the two subunits of a mitochondrial ribosome. Two sites on the ribosomal large subunit are involved in translation: the aminoacyl site (A site) and peptidyl site (P site)." [GOC:mcc]
synonym: "39S ribosomal subunit, mitochondrial" NARROW []
is_a: GO:0000315 ! organellar large ribosomal subunit
is_a: GO:0044429 ! mitochondrial part
relationship: part_of GO:0005761 ! mitochondrial ribosome

[Term]
id: GO:0005763
name: mitochondrial small ribosomal subunit
namespace: cellular_component
def: "The smaller of the two subunits of a mitochondrial ribosome." [GOC:mcc]
synonym: "28S ribosomal subunit, mitochondrial" NARROW []
synonym: "mitochondrial ribosomal small subunit complex" EXACT []
synonym: "mitochondrial ribosomal SSU complex" EXACT []
is_a: GO:0000314 ! organellar small ribosomal subunit
is_a: GO:0044429 ! mitochondrial part
relationship: part_of GO:0005761 ! mitochondrial ribosome

[Term]
id: GO:0005764
name: lysosome
namespace: cellular_component
def: "A small lytic vacuole that has cell cycle-independent morphology and is found in most animal cells and that contains a variety of hydrolases, most of which have their maximal activities in the pH range 5-6. The contained enzymes display latency if properly isolated. About 40 different lysosomal hydrolases are known and lysosomes have a great variety of morphologies and functions." [GOC:mah, ISBN:0198506732]
subset: goslim_chembl
subset: goslim_generic
subset: goslim_plant
xref: NIF_Subcellular:sao585356902
xref: Wikipedia:Lysosome
is_a: GO:0000323 ! lytic vacuole

[Term]
id: GO:0005765
name: lysosomal membrane
namespace: cellular_component
def: "The lipid bilayer surrounding the lysosome and separating its contents from the cell cytoplasm." [GOC:ai]
is_a: GO:0098852 ! lytic vacuole membrane
relationship: part_of GO:0005764 ! lysosome

[Term]
id: GO:0005766
name: primary lysosome
namespace: cellular_component
def: "A lysosome before it has fused with a vesicle or vacuole." [GOC:jl, ISBN:0815316194]
xref: NIF_Subcellular:sao1140587416
is_a: GO:0005764 ! lysosome

[Term]
id: GO:0005767
name: secondary lysosome
namespace: cellular_component
def: "Vacuole formed by the fusion of a lysosome with an organelle (autosome) or with a primary phagosome." [GOC:jl, ISBN:0815316194]
xref: NIF_Subcellular:sao1549842807
is_a: GO:0005764 ! lysosome

[Term]
id: GO:0005768
name: endosome
namespace: cellular_component
def: "A vacuole to which materials ingested by endocytosis are delivered." [ISBN:0198506732, PMID:19696797]
subset: goslim_agr
subset: goslim_chembl
subset: goslim_generic
subset: goslim_mouse
subset: goslim_pir
subset: goslim_plant
xref: NIF_Subcellular:sao1720343330
xref: Wikipedia:Endosome
is_a: GO:0031410 ! cytoplasmic vesicle
relationship: part_of GO:0012505 ! endomembrane system

[Term]
id: GO:0005769
name: early endosome
namespace: cellular_component
def: "A membrane-bounded organelle that receives incoming material from primary endocytic vesicles that have been generated by clathrin-dependent and clathrin-independent endocytosis; vesicles fuse with the early endosome to deliver cargo for sorting into recycling or degradation pathways." [GOC:mah, NIF_Subcellular:nlx_subcell_20090701, PMID:19696797]
xref: NIF_Subcellular:nlx_subcell_20090701
is_a: GO:0005768 ! endosome

[Term]
id: GO:0005770
name: late endosome
namespace: cellular_component
def: "A prelysosomal endocytic organelle differentiated from early endosomes by lower lumenal pH and different protein composition. Late endosomes are more spherical than early endosomes and are mostly juxtanuclear, being concentrated near the microtubule organizing center." [NIF_Subcellular:nlx_subcell_20090702, PMID:11964142, PMID:2557062]
synonym: "prevacuolar compartment" EXACT []
synonym: "PVC" BROAD []
xref: NIF_Subcellular:nlx_subcell_20090702
is_a: GO:0005768 ! endosome

[Term]
id: GO:0005771
name: multivesicular body
namespace: cellular_component
def: "A type of endosome in which regions of the limiting endosomal membrane invaginate to form internal vesicles; membrane proteins that enter the internal vesicles are sequestered from the cytoplasm." [PMID:11566881, PMID:16533950]
synonym: "multivesicular endosome" EXACT [PMID:12122203]
synonym: "MVB" EXACT []
synonym: "MVE" EXACT [PMID:12122203]
xref: NIF_Subcellular:sao2045955158
is_a: GO:0005770 ! late endosome

[Term]
id: GO:0005773
name: vacuole
namespace: cellular_component
def: "A closed structure, found only in eukaryotic cells, that is completely surrounded by unit membrane and contains liquid material. Cells contain one or several vacuoles, that may have different functions from each other. Vacuoles have a diverse array of functions. They can act as a storage organelle for nutrients or waste products, as a degradative compartment, as a cost-effective way of increasing cell size, and as a homeostatic regulator controlling both turgor pressure and pH of the cytosol." [GOC:mtg_sensu, ISBN:0198506732]
subset: goslim_agr
subset: goslim_aspergillus
subset: goslim_candida
subset: goslim_chembl
subset: goslim_generic
subset: goslim_mouse
subset: goslim_pir
subset: goslim_plant
subset: goslim_yeast
subset: gosubset_prok
synonym: "vacuolar carboxypeptidase Y" RELATED []
xref: Wikipedia:Vacuole
is_a: GO:0043231 ! intracellular membrane-bounded organelle
is_a: GO:0044444 ! cytoplasmic part

[Term]
id: GO:0005774
name: vacuolar membrane
namespace: cellular_component
def: "The lipid bilayer surrounding the vacuole and separating its contents from the cytoplasm of the cell." [GOC:ai]
subset: gosubset_prok
is_a: GO:0044437 ! vacuolar part
is_a: GO:0098588 ! bounding membrane of organelle
is_a: GO:0098805 ! whole membrane

[Term]
id: GO:0005775
name: vacuolar lumen
namespace: cellular_component
def: "The volume enclosed within the vacuolar membrane." [ISBN:0198506732]
is_a: GO:0044437 ! vacuolar part
is_a: GO:0070013 ! intracellular organelle lumen

[Term]
id: GO:0005776
name: autophagosome
namespace: cellular_component
def: "A double-membrane-bounded compartment that engulfs endogenous cellular material as well as invading microorganisms to target them to the lytic vacuole/lysosome for degradation as part of macroautophagy." [GOC:autophagy, ISBN:0198547684, PMID:11099404]
synonym: "autophagic vacuole" EXACT [NIF_Subcellular:sao8663416959]
synonym: "initial autophagic vacuole" RELATED [NIF_Subcellular:sao8663416959]
xref: NIF_Subcellular:sao8663416959
is_a: GO:0005773 ! vacuole

[Term]
id: GO:0005777
name: peroxisome
namespace: cellular_component
alt_id: GO:0019818
def: "A small organelle enclosed by a single membrane, and found in most eukaryotic cells. Contains peroxidases and other enzymes involved in a variety of metabolic processes including free radical detoxification, lipid catabolism and biosynthesis, and hydrogen peroxide metabolism." [GOC:pm, PMID:9302272, UniProtKB-KW:KW-0576]
subset: goslim_aspergillus
subset: goslim_candida
subset: goslim_chembl
subset: goslim_generic
subset: goslim_plant
subset: goslim_yeast
synonym: "peroxisomal" RELATED [GOC:curators]
synonym: "peroxisome vesicle" BROAD []
xref: NIF_Subcellular:sao499555322
xref: Wikipedia:Peroxisome
is_a: GO:0042579 ! microbody

[Term]
id: GO:0005778
name: peroxisomal membrane
namespace: cellular_component
def: "The lipid bilayer surrounding a peroxisome." [GOC:mah]
synonym: "peroxisome membrane" EXACT []
is_a: GO:0031903 ! microbody membrane
is_a: GO:0044439 ! peroxisomal part

[Term]
id: GO:0005779
name: integral component of peroxisomal membrane
namespace: cellular_component
def: "The component of the peroxisomal membrane consisting of the gene products and protein complexes having at least some part of their peptide sequence embedded in the hydrophobic region of the membrane." [GOC:mah]
synonym: "integral to peroxisomal membrane" NARROW []
is_a: GO:0031231 ! intrinsic component of peroxisomal membrane
is_a: GO:0031301 ! integral component of organelle membrane

[Term]
id: GO:0005780
name: extrinsic component of intraperoxisomal membrane
namespace: cellular_component
def: "The component of the intraperoxisomal membrane consisting of gene products and protein complexes that are loosely bound to one of its surfaces, but not integrated into the hydrophobic region." [GOC:dos, GOC:jl, GOC:mah]
synonym: "extrinsic to intraperoxisomal membrane" EXACT []
synonym: "intra-peroxisomal peripheral membrane" RELATED []
is_a: GO:0031312 ! extrinsic component of organelle membrane
is_a: GO:0044439 ! peroxisomal part
relationship: part_of GO:0005778 ! peroxisomal membrane

[Term]
id: GO:0005781
name: obsolete peroxisome targeting signal receptor complex
namespace: cellular_component
def: "OBSOLETE (was not defined before being made obsolete)." [GOC:mah]
comment: This term was made obsolete because it represents a single polypeptide rather than a complex; all known peroxisome targeting signal receptors are monomeric.
synonym: "peroxisome targeting signal receptor complex" EXACT []
is_obsolete: true
consider: GO:0000268
consider: GO:0006625
consider: GO:0044439

[Term]
id: GO:0005782
name: peroxisomal matrix
namespace: cellular_component
alt_id: GO:0031909
def: "The volume contained within the membranes of a peroxisome; in many cells the matrix contains a crystalloid core largely composed of urate oxidase." [GOC:curators, ISBN:0815316194]
synonym: "peroxisomal lumen" EXACT []
is_a: GO:0031907 ! microbody lumen
is_a: GO:0044439 ! peroxisomal part

[Term]
id: GO:0005783
name: endoplasmic reticulum
namespace: cellular_component
def: "The irregular network of unit membranes, visible only by electron microscopy, that occurs in the cytoplasm of many eukaryotic cells. The membranes form a complex meshwork of tubular channels, which are often expanded into slitlike cavities called cisternae. The ER takes two forms, rough (or granular), with ribosomes adhering to the outer surface, and smooth (with no ribosomes attached)." [ISBN:0198506732]
subset: goslim_agr
subset: goslim_aspergillus
subset: goslim_candida
subset: goslim_chembl
subset: goslim_generic
subset: goslim_mouse
subset: goslim_pir
subset: goslim_plant
subset: goslim_yeast
synonym: "ER" EXACT []
xref: NIF_Subcellular:sao1036339110
xref: Wikipedia:Endoplasmic_reticulum
is_a: GO:0043231 ! intracellular membrane-bounded organelle
is_a: GO:0044444 ! cytoplasmic part
relationship: part_of GO:0012505 ! endomembrane system

[Term]
id: GO:0005784
name: Sec61 translocon complex
namespace: cellular_component
def: "A translocon complex that contains a core heterotrimer of conserved alpha, beta and gamma subunits, and may contain additional proteins (translocon-associated proteins or TRAPs); in budding yeast the core proteins are Sec61p, Sbh1p, and Sss1p. The Sec61 translocon complex functions in cotranslational and posttranslational translocation events." [GOC:mah, PMID:18166647]
subset: goslim_pir
synonym: "Sec61p-Sbh1p-Sss1p complex" NARROW [GOC:mah]
is_a: GO:0071256 ! translocon complex

[Term]
id: GO:0005785
name: signal recognition particle receptor complex
namespace: cellular_component
def: "A transmembrane heterodimeric protein located in the membrane of the rough endoplasmic reticulum. Both subunits contain GTPase domains with which signal recognition particle interacts. In the presence of GTP and SRP receptor, SRP is released from the ribosome-nascent chain complex." [ISBN:0198506732]
synonym: "docking protein complex" RELATED []
synonym: "SR complex" EXACT []
is_a: GO:0044432 ! endoplasmic reticulum part
is_a: GO:0098796 ! membrane protein complex
relationship: part_of GO:0030867 ! rough endoplasmic reticulum membrane

[Term]
id: GO:0005786
name: signal recognition particle, endoplasmic reticulum targeting
namespace: cellular_component
alt_id: GO:0005855
def: "A ribonucleoprotein particle of 325 kDa composed of a 7S (300 nucleotide) RNA molecule and a complex of six different polypeptides. This binds both to the N-terminal signal peptide for proteins destined for the endoplasmic reticulum as they emerge from the large ribosomal subunit and also to the ribosome. This binding arrests further translation thereby preventing the proteins from being released into the cytosol. The SRP-ribosome complex then diffuses to the endoplasmic reticulum where it is bound to the signal recognition particle receptor, which allows resumption of protein synthesis and facilitates the passage of the growing polypeptide chain through the translocon. Through a process involving GTP hydrolysis, the SRP-SRP receptor complex dissociates and SRP returns to the cytosol. Of the six polypeptides of SRP the 54 kDa subunit (SRP54) is the central player. It contains an N-terminal GTPase domain and a C-terminal domain that binds directly to the signal peptide and the SRP RNA. Examples of this component are found in Mus musculus, Saccharomyces cerevisiae and Arabidopsis thaliana." [GOC:mtg_sensu, ISBN:0198506732]
synonym: "signal sequence receptor complex" EXACT []
synonym: "SRP" EXACT []
xref: Wikipedia:Signal_recognition_particle
is_a: GO:0048500 ! signal recognition particle

[Term]
id: GO:0005787
name: signal peptidase complex
namespace: cellular_component
def: "A protein complex that is located in the endoplasmic reticulum membrane and cleaves the signal sequence from precursor proteins following their transport out of the cytoplasmic space." [GOC:sgd_curators, PMID:1846444, PMID:7615509]
is_a: GO:0044432 ! endoplasmic reticulum part
is_a: GO:0098796 ! membrane protein complex
is_a: GO:1905368 ! peptidase complex
relationship: part_of GO:0005789 ! endoplasmic reticulum membrane

[Term]
id: GO:0005788
name: endoplasmic reticulum lumen
namespace: cellular_component
alt_id: GO:0016022
def: "The volume enclosed by the membranes of the endoplasmic reticulum." [ISBN:0198547684]
synonym: "cisternal lumen" EXACT []
synonym: "endoplasmic reticulum cisterna" EXACT []
synonym: "ER cisterna" EXACT []
synonym: "ER lumen" EXACT []
is_a: GO:0044432 ! endoplasmic reticulum part
is_a: GO:0070013 ! intracellular organelle lumen

[Term]
id: GO:0005789
name: endoplasmic reticulum membrane
namespace: cellular_component
def: "The lipid bilayer surrounding the endoplasmic reticulum." [GOC:mah]
synonym: "ER membrane" EXACT []
is_a: GO:0016020 ! membrane
is_a: GO:0044425 ! membrane part
is_a: GO:0044432 ! endoplasmic reticulum part
relationship: part_of GO:0042175 ! nuclear outer membrane-endoplasmic reticulum membrane network
relationship: part_of GO:0098827 ! endoplasmic reticulum subcompartment

[Term]
id: GO:0005790
name: smooth endoplasmic reticulum
namespace: cellular_component
def: "The smooth endoplasmic reticulum (smooth ER or SER) has no ribosomes attached to it. The smooth ER is the recipient of the proteins synthesized in the rough ER. Those proteins to be exported are passed to the Golgi complex, the resident proteins are returned to the rough ER and the lysosomal proteins after phosphorylation of their mannose residues are passed to the lysosomes. Glycosylation of the glycoproteins also continues. The smooth ER is the site of synthesis of lipids, including the phospholipids. The membranes of the smooth ER also contain enzymes that catalyze a series of reactions to detoxify both lipid-soluble drugs and harmful products of metabolism. Large quantities of certain compounds such as phenobarbital cause an increase in the amount of the smooth ER." [ISBN:0198506732]
synonym: "SER" EXACT []
synonym: "smooth ER" EXACT []
xref: NIF_Subcellular:sao710427438
xref: Wikipedia:Endoplasmic_reticulum#Smooth_endoplasmic_reticulum
is_a: GO:0005783 ! endoplasmic reticulum

[Term]
id: GO:0005791
name: rough endoplasmic reticulum
namespace: cellular_component
def: "The rough (or granular) endoplasmic reticulum (ER) has ribosomes adhering to the outer surface; the ribosomes are the site of translation of the mRNA for those proteins which are either to be retained within the cisternae (ER-resident proteins), the proteins of the lysosomes, or the proteins destined for export from the cell. Glycoproteins undergo their initial glycosylation within the cisternae." [ISBN:0198506732]
synonym: "RER" EXACT []
synonym: "rough ER" EXACT []
xref: NIF_Subcellular:sao1881364067
xref: Wikipedia:Endoplasmic_reticulum#Rough_endoplasmic_reticulum
is_a: GO:0005783 ! endoplasmic reticulum

[Term]
id: GO:0005792
name: obsolete microsome
namespace: cellular_component
def: "OBSOLETE: Any of the small, heterogeneous, artifactual, vesicular particles, 50-150 nm in diameter, that are formed when some eukaryotic cells are homogenized and that sediment on centrifugation at 100000 g." [ISBN:0198506732]
comment: This term was made obsolete because it refers to a cell fractionation experimental result and not a bona fide cellular component.
synonym: "microsomal membrane" RELATED []
synonym: "microsome" EXACT []
xref: Wikipedia:Microsome
is_obsolete: true
consider: GO:0043231

[Term]
id: GO:0005793
name: endoplasmic reticulum-Golgi intermediate compartment
namespace: cellular_component
def: "A complex system of membrane-bounded compartments located between endoplasmic reticulum (ER) and the Golgi complex, with a distinctive membrane protein composition; involved in ER-to-Golgi  and Golgi-to-ER transport." [GOC:pr, PMID:16723730]
synonym: "EGTC" EXACT []
synonym: "endoplasmic reticulum-Golgi transport container" EXACT []
synonym: "ER-Golgi intermediate compartment" EXACT []
synonym: "ER-Golgi transport container" EXACT []
synonym: "ERGIC" EXACT []
synonym: "pre-Golgi intermediate compartment" EXACT []
synonym: "vesicular-tubular cluster" EXACT [Wikipedia:Vesicular-tubular_cluster]
synonym: "VTC" EXACT []
xref: Wikipedia:Vesicular-tubular_cluster
is_a: GO:0043231 ! intracellular membrane-bounded organelle
is_a: GO:0044444 ! cytoplasmic part

[Term]
id: GO:0005794
name: Golgi apparatus
namespace: cellular_component
def: "A compound membranous cytoplasmic organelle of eukaryotic cells, consisting of flattened, ribosome-free vesicles arranged in a more or less regular stack. The Golgi apparatus differs from the endoplasmic reticulum in often having slightly thicker membranes, appearing in sections as a characteristic shallow semicircle so that the convex side (cis or entry face) abuts the endoplasmic reticulum, secretory vesicles emerging from the concave side (trans or exit face). In vertebrate cells there is usually one such organelle, while in invertebrates and plants, where they are known usually as dictyosomes, there may be several scattered in the cytoplasm. The Golgi apparatus processes proteins produced on the ribosomes of the rough endoplasmic reticulum; such processing includes modification of the core oligosaccharides of glycoproteins, and the sorting and packaging of proteins for transport to a variety of cellular locations. Three different regions of the Golgi are now recognized both in terms of structure and function: cis, in the vicinity of the cis face, trans, in the vicinity of the trans face, and medial, lying between the cis and trans regions." [ISBN:0198506732]
comment: Note that the Golgi apparatus can be located in various places in the cytoplasm. In plants and lower animal cells, the Golgi apparatus exists as many copies of discrete stacks dispersed throughout the cytoplasm, while the Golgi apparatus of interphase mammalian cells is a juxtanuclear, often pericentriolar reticulum, where the discrete Golgi stacks are stitched together to form a compact and interconnected ribbon, sometimes called the Golgi ribbon.
subset: goslim_agr
subset: goslim_aspergillus
subset: goslim_candida
subset: goslim_chembl
subset: goslim_generic
subset: goslim_mouse
subset: goslim_pir
subset: goslim_plant
subset: goslim_yeast
synonym: "Golgi" BROAD []
synonym: "Golgi complex" EXACT []
synonym: "Golgi ribbon" NARROW []
xref: NIF_Subcellular:sao451912436
xref: Wikipedia:Golgi_apparatus
is_a: GO:0043231 ! intracellular membrane-bounded organelle
is_a: GO:0044444 ! cytoplasmic part
relationship: part_of GO:0012505 ! endomembrane system

[Term]
id: GO:0005795
name: Golgi stack
namespace: cellular_component
alt_id: GO:0016940
def: "The set of thin, flattened membrane-bounded compartments, called cisternae, that form the central portion of the Golgi complex. The stack usually comprises cis, medial, and trans cisternae; the cis- and trans-Golgi networks are not considered part of the stack." [GOC:mah, ISBN:0815316194]
synonym: "dictyosome" NARROW []
synonym: "Golgi cisternae" EXACT []
is_a: GO:0098791 ! Golgi subcompartment

[Term]
id: GO:0005796
name: Golgi lumen
namespace: cellular_component
def: "The volume enclosed by the membranes of any cisterna or subcompartment of the Golgi apparatus, including the cis- and trans-Golgi networks." [GOC:mah]
is_a: GO:0044431 ! Golgi apparatus part
is_a: GO:0070013 ! intracellular organelle lumen

[Term]
id: GO:0005797
name: Golgi medial cisterna
namespace: cellular_component
def: "The middle Golgi cisterna (or cisternae)." [ISBN:0815316194]
is_a: GO:0031985 ! Golgi cisterna

[Term]
id: GO:0005798
name: Golgi-associated vesicle
namespace: cellular_component
def: "Any vesicle associated with the Golgi complex and involved in mediating transport within the Golgi or between the Golgi and other parts of the cell." [GOC:mah]
comment: Note that this definition includes vesicles that are transiently associated with the Golgi.
synonym: "Golgi vesicle" RELATED []
synonym: "vesicular component" RELATED [NIF_Subcellular:sao138219748]
xref: NIF_Subcellular:sao819927218
is_a: GO:0031410 ! cytoplasmic vesicle
is_a: GO:0044431 ! Golgi apparatus part

[Term]
id: GO:0005799
name: obsolete coatomer
namespace: cellular_component
def: "OBSOLETE (was not defined before being made obsolete)." [GOC:go_curators]
comment: This term was made obsolete because its position and synonym implied that it confused a coated vesicle with the coat itself.
synonym: "coatomer" EXACT []
synonym: "COPI vesicle" RELATED []
is_obsolete: true
consider: GO:0030126
consider: GO:0030137

[Term]
id: GO:0005800
name: obsolete COPII vesicle
namespace: cellular_component
def: "OBSOLETE (was not defined before being made obsolete)." [GOC:go_curators]
comment: This term was made obsolete as part of a general reorganization of vesicle and vesicle coat terms; its position in the ontology suggested that a new term was required.
synonym: "COPII vesicle" EXACT []
is_obsolete: true
consider: GO:0030134

[Term]
id: GO:0005801
name: cis-Golgi network
namespace: cellular_component
def: "The network of interconnected tubular and cisternal structures located at the convex side of the Golgi apparatus, which abuts the endoplasmic reticulum." [ISBN:0198506732, ISBN:0815316194]
comment: The CGN is not considered part of the Golgi apparatus but is a separate organelle.
synonym: "cis face" BROAD [NIF_Subcellular:sao632188024]
synonym: "cis Golgi network" EXACT []
synonym: "forming face" RELATED []
synonym: "Golgi cis face" RELATED []
synonym: "Golgi cis-face" RELATED []
xref: NIF_Subcellular:sao632188024
is_a: GO:0043231 ! intracellular membrane-bounded organelle

[Term]
id: GO:0005802
name: trans-Golgi network
namespace: cellular_component
def: "The network of interconnected tubular and cisternal structures located within the Golgi apparatus on the side distal to the endoplasmic reticulum, from which secretory vesicles emerge. The trans-Golgi network is important in the later stages of protein secretion where it is thought to play a key role in the sorting and targeting of secreted proteins to the correct destination." [GOC:vw, ISBN:0815316194]
comment: There are different opinions about whether the TGN should be considered part of the Golgi apparatus or not.  We follow Alberts et al, 1994 (ISBN:0815316194), who consider it to be a part.
synonym: "Golgi trans face" RELATED []
synonym: "Golgi trans-face" RELATED []
synonym: "late Golgi" RELATED [GOC:mah]
synonym: "maturing face" RELATED []
synonym: "TGN" EXACT []
synonym: "trans face" BROAD [NIF_Subcellular:sao1039242387]
synonym: "trans Golgi network" EXACT []
xref: NIF_Subcellular:sao9456487
is_a: GO:0098791 ! Golgi subcompartment

[Term]
id: GO:0005803
name: obsolete secretory vesicle
namespace: cellular_component
def: "OBSOLETE. A small subcellular vesicle, or granule, surrounded by a single-layered membrane; formed from the Golgi apparatus and contains a highly concentrated protein destined for secretion." [ISBN:0198547684]
comment: This term was made obsolete because it was being used to describe two different components.
synonym: "secretory vesicle" EXACT []
synonym: "transition vesicle" NARROW []
is_obsolete: true
consider: GO:0030133
consider: GO:0030141

[Term]
id: GO:0005804
name: obsolete secretory vesicle membrane
namespace: cellular_component
def: "OBSOLETE (was not defined before being made obsolete)." [GOC:go_curators]
comment: This term was made obsolete because its parent was made obsolete.
synonym: "secretory vesicle membrane" EXACT []
is_obsolete: true
consider: GO:0030658
consider: GO:0030667

[Term]
id: GO:0005805
name: obsolete ER-Golgi transport vesicle
namespace: cellular_component
def: "OBSOLETE (was not defined before being made obsolete)." [GOC:go_curators]
comment: This term was made obsolete as part of a general reorganization of vesicle and vesicle coat terms; its position in the ontology suggested that a new term was required.
synonym: "ER-Golgi transport vesicle" EXACT []
is_obsolete: true
consider: GO:0030134

[Term]
id: GO:0005806
name: obsolete Golgi-ER transport vesicle
namespace: cellular_component
def: "OBSOLETE (was not defined before being made obsolete)." [GOC:go_curators]
comment: This term was made obsolete as part of a general reorganization of vesicle and vesicle coat terms; its position in the ontology suggested that a new term was required.
synonym: "Golgi-ER transport vesicle" EXACT []
is_obsolete: true
consider: GO:0030142

[Term]
id: GO:0005808
name: obsolete Golgi-plasma membrane transport vesicle
namespace: cellular_component
def: "OBSOLETE (was not defined before being made obsolete)." [GOC:go_curators]
comment: This term was made obsolete as part of a general reorganization of vesicle and vesicle coat terms; a personal communication from John Armstrong indicated that a replacement term was not required, as TGN-Golgi transport is likely to be mediated by tubules rather than vesicles.
synonym: "Golgi-plasma membrane transport vesicle" EXACT []
is_obsolete: true
consider: GO:0030133

[Term]
id: GO:0005809
name: obsolete Golgi-vacuole transport vesicle
namespace: cellular_component
def: "OBSOLETE (was not defined before being made obsolete)." [GOC:go_curators]
comment: This term was made obsolete as part of a general reorganization of vesicle and vesicle coat terms; its position in the ontology suggested that a new term was required.
synonym: "Golgi-vacuole transport vesicle" EXACT []
is_obsolete: true
consider: GO:0030133

[Term]
id: GO:0005810
name: obsolete endocytotic transport vesicle
namespace: cellular_component
def: "OBSOLETE (was not defined before being made obsolete)." [GOC:go_curators]
comment: This term was made obsolete as part of a general reorganization of vesicle and vesicle coat terms; its position in the ontology suggested that a new term was required.
synonym: "endocytotic transport vesicle" EXACT []
is_obsolete: true
replaced_by: GO:0030139

[Term]
id: GO:0005811
name: lipid droplet
namespace: cellular_component
def: "An intracellular non-membrane-bounded organelle comprising a matrix of coalesced lipids surrounded by a phospholipid monolayer. May include associated proteins." [GOC:mah, GOC:tb]
comment: Note that this term does not refer to vesicles, but instead to structures in which lipids do not necessarily form bilayers.
subset: goslim_chembl
subset: goslim_generic
synonym: "adiposome" EXACT []
synonym: "lipid body" EXACT []
synonym: "lipid particle" EXACT []
is_a: GO:0043232 ! intracellular non-membrane-bounded organelle

[Term]
id: GO:0005813
name: centrosome
namespace: cellular_component
def: "A structure comprised of a core structure (in most organisms, a pair of centrioles) and peripheral material from which a microtubule-based structure, such as a spindle apparatus, is organized. Centrosomes occur close to the nucleus during interphase in many eukaryotic cells, though in animal cells it changes continually during the cell-division cycle." [GOC:mah, ISBN:0198547684]
subset: goslim_pir
xref: Wikipedia:Centrosome
is_a: GO:0005815 ! microtubule organizing center

[Term]
id: GO:0005814
name: centriole
namespace: cellular_component
def: "A cellular organelle, found close to the nucleus in many eukaryotic cells, consisting of a small cylinder with microtubular walls, 300-500 nm long and 150-250 nm in diameter. It contains nine short, parallel, peripheral microtubular fibrils, each fibril consisting of one complete microtubule fused to two incomplete microtubules. Cells usually have two centrioles, lying at right angles to each other. At division, each pair of centrioles generates another pair and the twin pairs form the pole of the mitotic spindle." [ISBN:0198547684]
comment: In most eukaryotic cells, 'ciliary basal body' (GO:0036064) and 'centriole' (GO:0005814) represent a common entity that cycles through its function in cell division, then ciliogenesis, then cell division again. However, these structures are modified extensively as they transition into each other, and may contain different proteins, specific to each component.
synonym: "daughter centriole" NARROW [GOC:cilia]
synonym: "mother centriole" NARROW [GOC:cilia]
xref: NIF_Subcellular:sao95019936
xref: Wikipedia:Centriole
is_a: GO:0043232 ! intracellular non-membrane-bounded organelle
is_a: GO:0044450 ! microtubule organizing center part

[Term]
id: GO:0005815
name: microtubule organizing center
namespace: cellular_component
def: "An intracellular structure that can catalyze gamma-tubulin-dependent microtubule nucleation and that can anchor microtubules by interacting with their minus ends, plus ends or sides." [GOC:vw, http://en.wikipedia.org/wiki/Microtubule_organizing_center, ISBN:0815316194, PMID:17072892, PMID:17245416]
subset: goslim_candida
subset: goslim_chembl
subset: goslim_generic
subset: goslim_yeast
synonym: "microtubule organising centre" EXACT []
synonym: "MTOC" EXACT []
xref: Wikipedia:Microtubule_organizing_center
is_a: GO:0044430 ! cytoskeletal part
relationship: part_of GO:0015630 ! microtubule cytoskeleton

[Term]
id: GO:0005816
name: spindle pole body
namespace: cellular_component
def: "The microtubule organizing center in fungi; functionally homologous to the animal cell centrosome." [ISBN:0879693568]
synonym: "SPB" EXACT [GOC:mah]
xref: Wikipedia:Spindle_pole_body
is_a: GO:0005815 ! microtubule organizing center

[Term]
id: GO:0005817
name: obsolete centrosomal mitotic factor
namespace: cellular_component
def: "OBSOLETE (was not defined before being made obsolete)." [GOC:clt]
comment: This term was made obsolete because it was not defined.
synonym: "centrosomal mitotic factor" EXACT []
is_obsolete: true

[Term]
id: GO:0005818
name: aster
namespace: cellular_component
def: "An array of microtubules emanating from a spindle pole MTOC that do not connect to kinetochores." [GOC:clt]
is_a: GO:0043232 ! intracellular non-membrane-bounded organelle
is_a: GO:0044430 ! cytoskeletal part
is_a: GO:0099080 ! supramolecular complex
relationship: part_of GO:0005819 ! spindle

[Term]
id: GO:0005819
name: spindle
namespace: cellular_component
def: "The array of microtubules and associated molecules that forms between opposite poles of a eukaryotic cell during mitosis or meiosis and serves to move the duplicated chromosomes apart." [ISBN:0198547684]
xref: Wikipedia:Spindle_apparatus
is_a: GO:0043232 ! intracellular non-membrane-bounded organelle
is_a: GO:0044430 ! cytoskeletal part
relationship: part_of GO:0015630 ! microtubule cytoskeleton

[Term]
id: GO:0005821
name: intermediate layer of spindle pole body
namespace: cellular_component
def: "Structure between the central and outer plaques of the spindle pole body." [PMID:9215630]
is_a: GO:0044450 ! microtubule organizing center part
relationship: part_of GO:0005816 ! spindle pole body

[Term]
id: GO:0005822
name: inner plaque of spindle pole body
namespace: cellular_component
def: "One of three laminate structures that form the spindle pole body; the inner plaque is in the nucleus." [ISBN:0879693568]
is_a: GO:0044450 ! microtubule organizing center part
relationship: part_of GO:0005816 ! spindle pole body

[Term]
id: GO:0005823
name: central plaque of spindle pole body
namespace: cellular_component
def: "One of three laminate structures that form the spindle pole body; the central plaque is embedded in the nuclear envelope." [ISBN:0879693568]
is_a: GO:0044450 ! microtubule organizing center part
relationship: part_of GO:0005816 ! spindle pole body

[Term]
id: GO:0005824
name: outer plaque of spindle pole body
namespace: cellular_component
def: "One of three laminate structures that form the spindle pole body; the outer plaque is in the cytoplasm." [ISBN:0879693568]
is_a: GO:0044450 ! microtubule organizing center part
relationship: part_of GO:0005816 ! spindle pole body

[Term]
id: GO:0005825
name: half bridge of spindle pole body
namespace: cellular_component
def: "Structure adjacent to the plaques of the spindle pole body." [ISBN:0879693568]
is_a: GO:0044450 ! microtubule organizing center part
relationship: part_of GO:0005816 ! spindle pole body

[Term]
id: GO:0005826
name: actomyosin contractile ring
namespace: cellular_component
alt_id: GO:0030480
def: "A cytoskeletal structure composed of actin filaments and myosin that forms beneath the plasma membrane of many cells, including animal cells and yeast cells, in a plane perpendicular to the axis of the spindle, i.e. the cell division plane.  In animal cells, the contractile ring is located at the cleavage furrow. In budding fungal cells, e.g. mitotic S. cerevisiae cells, the contractile ring forms at the mother-bud neck before mitosis." [GOC:expert_jrp, GOC:sgd_curators, GOC:vw, ISBN:0805319409, ISBN:0815316194, PMID:28914606]
synonym: "actomyosin ring" RELATED []
synonym: "CAR" EXACT []
synonym: "constriction ring" RELATED []
synonym: "contractile actomyosin ring" EXACT []
synonym: "cytokinetic ring" RELATED []
is_a: GO:0032155 ! cell division site part
is_a: GO:0044430 ! cytoskeletal part
is_a: GO:0044448 ! cell cortex part
is_a: GO:0070938 ! contractile ring
relationship: part_of GO:0030864 ! cortical actin cytoskeleton

[Term]
id: GO:0005827
name: polar microtubule
namespace: cellular_component
def: "Any of the spindle microtubules that come from each pole and overlap at the spindle midzone. This interdigitating structure consisting of antiparallel microtubules is responsible for pushing the poles of the spindle apart." [ISBN:0815316194]
synonym: "pole-to-pole microtubule" EXACT []
is_a: GO:0005876 ! spindle microtubule
relationship: part_of GO:0000922 ! spindle pole

[Term]
id: GO:0005828
name: kinetochore microtubule
namespace: cellular_component
def: "Any of the spindle microtubules that attach to the kinetochores of chromosomes by their plus ends, and maneuver the chromosomes during mitotic or meiotic chromosome segregation." [ISBN:0815316194]
synonym: "pole-to-kinetochore microtubule" EXACT []
is_a: GO:0005876 ! spindle microtubule

[Term]
id: GO:0005829
name: cytosol
namespace: cellular_component
def: "The part of the cytoplasm that does not contain organelles but which does contain other particulate matter, such as protein complexes." [GOC:hjd, GOC:jl]
subset: goslim_agr
subset: goslim_aspergillus
subset: goslim_chembl
subset: goslim_generic
subset: goslim_mouse
subset: goslim_plant
subset: gosubset_prok
xref: NIF_Subcellular:sao101633890
xref: Wikipedia:Cytosol
is_a: GO:0044444 ! cytoplasmic part

[Term]
id: GO:0005831
name: steroid hormone aporeceptor complex
namespace: cellular_component
def: "A protein complex consisting of a steroid receptor associated with nonreceptor proteins, minimally a dimer of Hsp90 and a monomer of hsp56/FKBP59; forms in the absence of bound ligand." [PMID:7493981]
is_a: GO:0043234 ! protein complex
is_a: GO:0044445 ! cytosolic part

[Term]
id: GO:0005832
name: chaperonin-containing T-complex
namespace: cellular_component
def: "A multisubunit ring-shaped complex that mediates protein folding in the cytosol without a cofactor." [GOC:sgd_curators, PMID:11580267]
synonym: "CCT particle" EXACT []
synonym: "TriC" EXACT []
is_a: GO:0044445 ! cytosolic part
is_a: GO:0101031 ! chaperone complex

[Term]
id: GO:0005833
name: hemoglobin complex
namespace: cellular_component
def: "An iron-containing, oxygen carrying complex. In vertebrates it is made up of two pairs of associated globin polypeptide chains, each chain carrying a noncovalently bound heme prosthetic group." [GOC:jl, ISBN:0198506732]
synonym: "haemoglobin complex" EXACT []
is_a: GO:0043234 ! protein complex
is_a: GO:0044445 ! cytosolic part

[Term]
id: GO:0005834
name: heterotrimeric G-protein complex
namespace: cellular_component
def: "Any of a family of heterotrimeric GTP-binding and hydrolyzing proteins; they belong to a superfamily of GTPases that includes monomeric proteins such as EF-Tu and RAS. Heterotrimeric G-proteins consist of three subunits; the alpha subunit contains the guanine nucleotide binding site and possesses GTPase activity; the beta and gamma subunits are tightly associated and function as a beta-gamma heterodimer; extrinsic plasma membrane proteins (cytoplasmic face) that function as a complex to transduce signals from G-protein coupled receptors to an effector protein." [ISBN:0198547684]
comment: See also the molecular function term 'G-protein coupled receptor activity ; GO:0004930'.
subset: gosubset_prok
synonym: "heterotrimeric G-protein GTPase activity" RELATED []
synonym: "heterotrimeric G-protein GTPase, alpha-subunit" NARROW []
synonym: "heterotrimeric G-protein GTPase, beta-subunit" NARROW []
synonym: "heterotrimeric G-protein GTPase, gamma-subunit" NARROW []
is_a: GO:0044424 ! intracellular part
is_a: GO:0098797 ! plasma membrane protein complex
is_a: GO:1905360 ! GTPase complex
relationship: part_of GO:0031234 ! extrinsic component of cytoplasmic side of plasma membrane

[Term]
id: GO:0005835
name: fatty acid synthase complex
namespace: cellular_component
alt_id: GO:0031373
alt_id: GO:0031374
def: "A multienzyme complex that catalyses the synthesis of fatty acids from acetyl CoA." [GOC:pde, GOC:sgd_curators, ISBN:0716746840]
subset: goslim_pir
subset: gosubset_prok
synonym: "cytosolic FAS complex" EXACT []
synonym: "cytosolic fatty acid synthase complex" EXACT []
synonym: "cytosolic type I FAS complex" EXACT []
synonym: "cytosolic type I fatty acid synthase complex" EXACT []
synonym: "FAS complex" EXACT []
synonym: "fatty acid synthetase complex" EXACT []
synonym: "holo-[acyl-carrier-protein] synthase complex" RELATED []
xref: Wikipedia:Fatty_acid_synthetase_complex
is_a: GO:0043234 ! protein complex
is_a: GO:0044445 ! cytosolic part

[Term]
id: GO:0005836
name: fatty-acyl-CoA synthase complex
namespace: cellular_component
def: "A protein complex that possesses fatty-acyl-CoA synthase activity." [BRENDA:2.3.1.86, GOC:mah]
comment: Note that fatty acid synthetases of vertebrates and yeast are stable enzyme complexes of multifunctional polypeptide chains, whereas the fatty acid synthetases of plants and E. coli consist of non-associated individual enzymes.
synonym: "fatty acyl CoA synthase complex" EXACT [GOC:curators]
is_a: GO:0044445 ! cytosolic part
is_a: GO:1990234 ! transferase complex

[Term]
id: GO:0005837
name: obsolete 26S proteasome
namespace: cellular_component
def: "OBSOLETE. A large multisubunit protease found in the cytosol that recognizes, unfolds, and digests protein substrates that have been marked for degradation by the attachment of a ubiquitin group. Individual subcomplexes of the complete 26S proteasome are involved in these different tasks: the ATP-dependent 19S caps are believed to unfold substrates and feed them to the actual protease, the 20S proteasome." [PMID:10410804]
comment: This term was made obsolete because its definition was inaccurate.
synonym: "26S proteasome" EXACT []
is_obsolete: true
consider: GO:0000502

[Term]
id: GO:0005838
name: proteasome regulatory particle
namespace: cellular_component
def: "A multisubunit complex, which caps one or both ends of the proteasome core complex. This complex recognizes and unfolds ubiquitinated proteins, and translocates them to the proteasome core complex." [GOC:mtg_sensu, GOC:rb]
synonym: "19S regulatory particle" NARROW []
synonym: "modulator complex" RELATED [CORUM:28]
synonym: "PA700 proteasome activator" NARROW []
synonym: "PA700-dependent proteasome activator" EXACT [CORUM:28]
is_a: GO:0043234 ! protein complex
is_a: GO:0044424 ! intracellular part
relationship: part_of GO:0022624 ! proteasome accessory complex

[Term]
id: GO:0005839
name: proteasome core complex
namespace: cellular_component
alt_id: GO:0000503
def: "A multisubunit barrel shaped endoprotease complex, which is the core of the proteasome complex." [GOC:rb, PMID:10806206]
subset: goslim_metagenomics
synonym: "20S core complex" NARROW []
synonym: "20S proteasome" NARROW [GOC:cjk]
synonym: "macropain" EXACT []
synonym: "PA28gamma-20S proteasome" NARROW [CORUM:194]
is_a: GO:0043234 ! protein complex
is_a: GO:0044424 ! intracellular part
relationship: part_of GO:0000502 ! proteasome complex

[Term]
id: GO:0005840
name: ribosome
namespace: cellular_component
alt_id: GO:0033279
def: "An intracellular organelle, about 200 A in diameter, consisting of RNA and protein. It is the site of protein biosynthesis resulting from translation of messenger RNA (mRNA). It consists of two subunits, one large and one small, each containing only protein and RNA. Both the ribosome and its subunits are characterized by their sedimentation coefficients, expressed in Svedberg units (symbol: S). Hence, the prokaryotic ribosome (70S) comprises a large (50S) subunit and a small (30S) subunit, while the eukaryotic ribosome (80S) comprises a large (60S) subunit and a small (40S) subunit. Two sites on the ribosomal large subunit are involved in translation, namely the aminoacyl site (A site) and peptidyl site (P site). Ribosomes from prokaryotes, eukaryotes, mitochondria, and chloroplasts have characteristically distinct ribosomal proteins." [ISBN:0198506732]
subset: goslim_aspergillus
subset: goslim_candida
subset: goslim_chembl
subset: goslim_generic
subset: goslim_metagenomics
subset: goslim_pir
subset: goslim_plant
subset: goslim_yeast
subset: gosubset_prok
synonym: "free ribosome" NARROW [NIF_Subcellular:sao1139385046]
synonym: "membrane bound ribosome" NARROW [NIF_Subcellular:sao1291545653]
synonym: "ribosomal RNA" RELATED []
xref: NIF_Subcellular:sao1429207766
xref: Wikipedia:Ribosome
is_a: GO:0030529 ! intracellular ribonucleoprotein complex
is_a: GO:0043232 ! intracellular non-membrane-bounded organelle
is_a: GO:0044444 ! cytoplasmic part

[Term]
id: GO:0005844
name: polysome
namespace: cellular_component
def: "A multiribosomal structure representing a linear array of ribosomes held together by messenger RNA. They represent the active complexes in cellular protein synthesis and are able to incorporate amino acids into polypeptides both in vivo and in vitro." [ISBN:0198506732, NIF_Subcellular:sao1038025871]
subset: goslim_pir
synonym: "polyribosome" EXACT [NIF_Subcellular:sao1038025871]
xref: NIF_Subcellular:sao1038025871
xref: Wikipedia:Polysome
is_a: GO:0030529 ! intracellular ribonucleoprotein complex

[Term]
id: GO:0005845
name: mRNA cap binding complex
namespace: cellular_component
def: "Any protein complex that binds to an mRNA cap at any time in the lifetime of the mRNA." [GOC:jid]
synonym: "mRNA cap complex" RELATED []
is_a: GO:0034518 ! RNA cap binding complex
is_a: GO:0044424 ! intracellular part

[Term]
id: GO:0005846
name: nuclear cap binding complex
namespace: cellular_component
def: "A conserved heterodimeric protein complex that binds to the 5' terminal cap structure m7G(5')ppp(5')N of nascent eukaryotic RNA polymerase II transcripts such as pre-mRNA and U snRNA. The consists of proteins known as CBP20 and CBP80, binds to cap structures in the nucleus, and is involved in pre-mRNA splicing, 3'-end formation, and RNA nuclear export." [PMID:16043498]
comment: Note that this complex can be found in the cytoplasm as well as the nucleus.
synonym: "CBC" RELATED []
synonym: "mRNA cap binding complex" NARROW []
synonym: "NCBP-NIP1 complex" NARROW []
synonym: "snRNA cap binding complex" NARROW []
is_a: GO:0034518 ! RNA cap binding complex
is_a: GO:0044424 ! intracellular part

[Term]
id: GO:0005847
name: mRNA cleavage and polyadenylation specificity factor complex
namespace: cellular_component
def: "A multisubunit complex that binds to the canonical AAUAAA hexamer and to U-rich upstream sequence elements on the pre-mRNA, thereby stimulating the otherwise weakly active and nonspecific polymerase to elongate efficiently RNAs containing a poly(A) signal." [PMID:14749727]
synonym: "CFII complex" RELATED []
synonym: "cleavage and polyadenylylation specificity factor activity" RELATED []
synonym: "CPF complex" NARROW []
synonym: "CPSF complex" NARROW []
is_a: GO:0005849 ! mRNA cleavage factor complex

[Term]
id: GO:0005848
name: mRNA cleavage stimulating factor complex
namespace: cellular_component
def: "A protein complex required for mRNA cleavage but not for poly(A) addition." [GOC:mah, PMID:10357856]
synonym: "cleavage stimulation factor activity" RELATED []
synonym: "CstF complex" NARROW []
is_a: GO:0005849 ! mRNA cleavage factor complex

[Term]
id: GO:0005849
name: mRNA cleavage factor complex
namespace: cellular_component
def: "Any macromolecular complex involved in cleavage or polyadenylation of mRNA molecules." [GOC:mah, PMID:10357856]
subset: goslim_pir
is_a: GO:0043234 ! protein complex
is_a: GO:0044451 ! nucleoplasm part

[Term]
id: GO:0005850
name: eukaryotic translation initiation factor 2 complex
namespace: cellular_component
def: "Complex of three heterogeneous polypeptide chains, that form a ternary complex with initiator methionyl-tRNA and GTP. This ternary complex binds to free 40S subunit, which subsequently binds the 5' end of mRNA." [PMID:10216940]
synonym: "eIF-2" EXACT []
synonym: "eIF2" EXACT [GOC:mah]
xref: Wikipedia:EIF-2
is_a: GO:0043234 ! protein complex
is_a: GO:0044444 ! cytoplasmic part

[Term]
id: GO:0005851
name: eukaryotic translation initiation factor 2B complex
namespace: cellular_component
def: "A multisubunit guanine nucleotide exchange factor which catalyzes the exchange of GDP bound to initiation factor eIF2 for GTP, generating active eIF2-GTP. In humans, it is composed of five subunits, alpha, beta, delta, gamma and epsilon." [PMID:9438375]
synonym: "eIF-2B" EXACT []
synonym: "eif2B" EXACT []
is_a: GO:0043234 ! protein complex
is_a: GO:0044444 ! cytoplasmic part

[Term]
id: GO:0005852
name: eukaryotic translation initiation factor 3 complex
namespace: cellular_component
def: "A complex of several polypeptides that plays at least two important roles in protein synthesis: First, eIF3 binds to the 40S ribosome and facilitates loading of the Met-tRNA/eIF2.GTP ternary complex to form the 43S preinitiation complex. Subsequently, eIF3 apparently assists eIF4 in recruiting mRNAs to the 43S complex. The eIF3 complex contains five conserved core subunits, and may contain several additional proteins; the non-core subunits are thought to mediate association of the complex with specific sets of mRNAs." [PMID:15904532]
synonym: "eIF-3" EXACT []
synonym: "eIF3" EXACT []
is_a: GO:0043234 ! protein complex
is_a: GO:0044444 ! cytoplasmic part

[Term]
id: GO:0005853
name: eukaryotic translation elongation factor 1 complex
namespace: cellular_component
def: "A multisubunit nucleotide exchange complex that binds GTP and aminoacyl-tRNAs, and catalyzes their codon-dependent placement at the A-site of the ribosome. In humans, the complex is composed of four subunits, alpha, beta, delta and gamma." [GOC:jl, PMID:10216950]
is_a: GO:0043234 ! protein complex
is_a: GO:0044444 ! cytoplasmic part

[Term]
id: GO:0005854
name: nascent polypeptide-associated complex
namespace: cellular_component
def: "A heterodimeric protein complex that can reversibly bind to ribosomes, and is located in direct proximity to newly synthesized polypeptide chains as they emerge from the ribosome." [PMID:12475173, PMID:7568149]
synonym: "NAC" EXACT []
synonym: "NACA" EXACT []
is_a: GO:0043234 ! protein complex
is_a: GO:0044444 ! cytoplasmic part

[Term]
id: GO:0005856
name: cytoskeleton
namespace: cellular_component
def: "Any of the various filamentous elements that form the internal framework of cells, and typically remain after treatment of the cells with mild detergent to remove membrane constituents and soluble components of the cytoplasm. The term embraces intermediate filaments, microfilaments, microtubules, the microtrabecular lattice, and other structures characterized by a polymeric filamentous nature and long-range order within the cell. The various elements of the cytoskeleton not only serve in the maintenance of cellular shape but also have roles in other cellular functions, including cellular movement, cell division, endocytosis, and movement of organelles." [GOC:mah, ISBN:0198547684, PMID:16959967]
subset: goslim_agr
subset: goslim_aspergillus
subset: goslim_candida
subset: goslim_chembl
subset: goslim_generic
subset: goslim_mouse
subset: goslim_pir
subset: goslim_plant
subset: goslim_yeast
subset: gosubset_prok
xref: Wikipedia:Cytoskeleton
is_a: GO:0043232 ! intracellular non-membrane-bounded organelle

[Term]
id: GO:0005858
name: axonemal dynein complex
namespace: cellular_component
def: "A dynein complex found in eukaryotic cilia and flagella; the motor domain heads interact with adjacent microtubules to generate a sliding force which is converted to a bending motion." [GOC:cilia, GOC:hla, GOC:krc, ISBN:0815316194]
synonym: "axonemal dynein heavy chain" NARROW []
synonym: "axonemal dynein intermediate chain" NARROW []
synonym: "axonemal dynein intermediate light chain" NARROW []
synonym: "axonemal dynein light chain" NARROW []
is_a: GO:0030286 ! dynein complex
is_a: GO:0044447 ! axoneme part

[Term]
id: GO:0005859
name: muscle myosin complex
namespace: cellular_component
def: "A filament of myosin found in a muscle cell of any type." [GOC:mah]
is_a: GO:0016460 ! myosin II complex
is_a: GO:0044449 ! contractile fiber part

[Term]
id: GO:0005861
name: troponin complex
namespace: cellular_component
def: "A complex of accessory proteins (typically troponin T, troponin I and troponin C) found associated with actin in muscle thin filaments; involved in calcium regulation of muscle contraction." [ISBN:0815316194]
is_a: GO:0043234 ! protein complex
is_a: GO:0044430 ! cytoskeletal part
is_a: GO:0044449 ! contractile fiber part
relationship: part_of GO:0005865 ! striated muscle thin filament

[Term]
id: GO:0005862
name: muscle thin filament tropomyosin
namespace: cellular_component
def: "A form of the tropomyosin dimer found associated with actin and the troponin complex in muscle thin filaments." [ISBN:0815316194]
is_a: GO:0044430 ! cytoskeletal part
is_a: GO:0044449 ! contractile fiber part
relationship: part_of GO:0005865 ! striated muscle thin filament

[Term]
id: GO:0005863
name: striated muscle myosin thick filament
namespace: cellular_component
def: "Bipolar filaments formed of polymers of a muscle-specific myosin II isoform, found in the middle of sarcomeres in myofibrils." [GOC:mtg_muscle, ISBN:0815316194]
is_a: GO:0005859 ! muscle myosin complex
is_a: GO:0032982 ! myosin filament
is_a: GO:0036379 ! myofilament
relationship: part_of GO:0030017 ! sarcomere

[Term]
id: GO:0005865
name: striated muscle thin filament
namespace: cellular_component
def: "Filaments formed of actin and associated proteins; attached to Z discs at either end of sarcomeres in myofibrils." [ISBN:0815316194]
is_a: GO:0036379 ! myofilament
is_a: GO:0044430 ! cytoskeletal part
relationship: part_of GO:0015629 ! actin cytoskeleton
relationship: part_of GO:0030017 ! sarcomere

[Term]
id: GO:0005868
name: cytoplasmic dynein complex
namespace: cellular_component
def: "Any dynein complex with a homodimeric dynein heavy chain core that catalyzes movement along a microtubule. Cytoplasmic dynein complexes participate in many cytoplasmic transport activities in eukaryotes, such as mRNA localization, intermediate filament transport, nuclear envelope breakdown, apoptosis, transport of centrosomal proteins, mitotic spindle assembly, virus transport, kinetochore functions, and movement of signaling and spindle checkpoint proteins. Some complexes participate in intraflagellar transport. Subunits associated with the dynein heavy chain mediate association between dynein heavy chain and cargoes, and may include light chains and light intermediate chains." [GOC:cilia, GOC:hla, GOC:krc, GOC:mah, PMID:12600311]
comment: Note that this term is labelled based on phylogenetic classification and community usage, rather than strict cellular localization. Cytoplasmic dynein complexes may contain ciliary dyneins; therefore the term is not linked to 'cytoplasm'. Cytoplasmic dynein complexes do not contain axonemal dyneins; see GO:0005858 axonemal dynein complex.
synonym: "cytoplasmic dynein heavy chain" NARROW []
synonym: "cytoplasmic dynein intermediate chain" NARROW []
synonym: "cytoplasmic dynein intermediate light chain" NARROW []
synonym: "cytoplasmic dynein light chain" NARROW []
is_a: GO:0030286 ! dynein complex

[Term]
id: GO:0005869
name: dynactin complex
namespace: cellular_component
def: "A 20S multiprotein assembly of total mass about 1.2 MDa that activates dynein-based activity in vivo. A large structural component of the complex is an actin-like 40 nm filament composed of actin-related protein, to which other components attach." [ISBN:0198506732]
is_a: GO:0005875 ! microtubule associated complex
relationship: part_of GO:0015629 ! actin cytoskeleton

[Term]
id: GO:0005870
name: actin capping protein of dynactin complex
namespace: cellular_component
def: "A heterodimer consisting of alpha and beta subunits that binds to and caps the barbed ends of actin filaments, nucleates the polymerization of actin monomers but does not sever actin filaments, and which is a part of the dynactin complex." [GOC:jl, PMID:18221362, PMID:18544499]
is_a: GO:0008290 ! F-actin capping protein complex
relationship: part_of GO:0005869 ! dynactin complex

[Term]
id: GO:0005871
name: kinesin complex
namespace: cellular_component
def: "Any complex that includes a dimer of molecules from the kinesin superfamily, a group of related proteins that contain an extended region of predicted alpha-helical coiled coil in the main chain that likely produces dimerization. The native complexes of several kinesin family members have also been shown to contain additional peptides, often designated light chains as all of the noncatalytic subunits that are currently known are smaller than the chain that contains the motor unit. Kinesin complexes generally possess a force-generating enzymatic activity, or motor, which converts the free energy of the gamma phosphate bond of ATP into mechanical work." [GOC:mah, http://www.proweb.org/kinesin//KinesinMotility.html, http://www.proweb.org/kinesin//KinesinStructure.html]
is_a: GO:0005875 ! microtubule associated complex

[Term]
id: GO:0005872
name: minus-end kinesin complex
namespace: cellular_component
def: "Any complex that includes a dimer of molecules from the kinesin superfamily and any associated proteins, and moves towards the minus end of a microtubule." [GOC:mah]
is_a: GO:0005871 ! kinesin complex

[Term]
id: GO:0005873
name: plus-end kinesin complex
namespace: cellular_component
def: "Any complex that includes a dimer of molecules from the kinesin superfamily and any associated proteins, and moves towards the plus end of a microtubule." [GOC:mah]
is_a: GO:0005871 ! kinesin complex

[Term]
id: GO:0005874
name: microtubule
namespace: cellular_component
def: "Any of the long, generally straight, hollow tubes of internal diameter 12-15 nm and external diameter 24 nm found in a wide variety of eukaryotic cells; each consists (usually) of 13 protofilaments of polymeric tubulin, staggered in such a manner that the tubulin monomers are arranged in a helical pattern on the microtubular surface, and with the alpha/beta axes of the tubulin subunits parallel to the long axis of the tubule; exist in equilibrium with pool of tubulin monomers and can be rapidly assembled or disassembled in response to physiological stimuli; concerned with force generation, e.g. in the spindle." [ISBN:0879693568]
subset: goslim_metagenomics
synonym: "microtubuli" EXACT []
synonym: "microtubulus" EXACT []
synonym: "neurotubule" NARROW [NIF_Subcellular:sao248349196]
xref: NIF_Subcellular:sao1846835077
xref: Wikipedia:Microtubule
is_a: GO:0099513 ! polymeric cytoskeletal fiber
relationship: part_of GO:0015630 ! microtubule cytoskeleton

[Term]
id: GO:0005875
name: microtubule associated complex
namespace: cellular_component
def: "Any multimeric complex connected to a microtubule." [GOC:jl]
is_a: GO:0043234 ! protein complex
is_a: GO:0044430 ! cytoskeletal part
relationship: part_of GO:0015630 ! microtubule cytoskeleton

[Term]
id: GO:0005876
name: spindle microtubule
namespace: cellular_component
def: "Any microtubule that is part of a mitotic or meiotic spindle; anchored at one spindle pole." [ISBN:0815316194]
is_a: GO:0005874 ! microtubule
relationship: part_of GO:0005819 ! spindle

[Term]
id: GO:0005879
name: axonemal microtubule
namespace: cellular_component
def: "A microtubule in the axoneme of a eukaryotic cilium or flagellum; an axoneme contains nine modified doublet microtubules, which may or may not surround a pair of single microtubules." [GOC:cilia, ISBN:0815316194]
is_a: GO:0005874 ! microtubule
is_a: GO:0044447 ! axoneme part

[Term]
id: GO:0005880
name: nuclear microtubule
namespace: cellular_component
def: "Any microtubule in the nucleus of a cell." [GOC:mah]
is_a: GO:0005874 ! microtubule
is_a: GO:0044428 ! nuclear part

[Term]
id: GO:0005881
name: cytoplasmic microtubule
namespace: cellular_component
def: "Any microtubule in the cytoplasm of a cell." [GOC:mah]
synonym: "non-spindle-associated astral microtubule" NARROW []
is_a: GO:0005874 ! microtubule
is_a: GO:0044444 ! cytoplasmic part

[Term]
id: GO:0005882
name: intermediate filament
namespace: cellular_component
def: "A cytoskeletal structure that forms a distinct elongated structure, characteristically 10 nm in diameter, that occurs in the cytoplasm of eukaryotic cells. Intermediate filaments form a fibrous system, composed of chemically heterogeneous subunits and involved in mechanically integrating the various components of the cytoplasmic space. Intermediate filaments may be divided into five chemically distinct classes: Type I, acidic keratins; Type II, basic keratins; Type III, including desmin, vimentin and others; Type IV, neurofilaments and related filaments; and Type V, lamins." [http://www.cytochemistry.net/Cell-biology/intermediate_filaments.htm, ISBN:0198506732]
synonym: "intermediate filament associated protein" RELATED []
synonym: "type I intermediate filament associated protein" RELATED []
synonym: "type II intermediate filament associated protein" RELATED []
xref: FMA:63851
xref: NIF_Subcellular:sao952483289
xref: Wikipedia:Intermediate_filament
is_a: GO:0099513 ! polymeric cytoskeletal fiber
relationship: part_of GO:0045111 ! intermediate filament cytoskeleton

[Term]
id: GO:0005883
name: neurofilament
namespace: cellular_component
def: "A type of intermediate filament found in the core of neuronal axons. Neurofilaments are heteropolymers composed of three type IV polypeptides: NF-L, NF-M, and NF-H (for low, middle, and high molecular weight). Neurofilaments are responsible for the radial growth of an axon and determine axonal diameter." [ISBN:0198506732, ISBN:0716731363, ISBN:0815316194]
synonym: "type IV intermediate filament" EXACT []
xref: NIF_Subcellular:sao1316272517
xref: Wikipedia:Neurofilament
is_a: GO:0005882 ! intermediate filament
is_a: GO:0044444 ! cytoplasmic part

[Term]
id: GO:0005884
name: actin filament
namespace: cellular_component
def: "A filamentous structure formed of a two-stranded helical polymer of the protein actin and associated proteins. Actin filaments are a major component of the contractile apparatus of skeletal muscle and the microfilaments of the cytoskeleton of eukaryotic cells. The filaments, comprising polymerized globular actin molecules, appear as flexible structures with a diameter of 5-9 nm. They are organized into a variety of linear bundles, two-dimensional networks, and three dimensional gels. In the cytoskeleton they are most highly concentrated in the cortex of the cell just beneath the plasma membrane." [GOC:mah, ISBN:0198506732, PMID:10666339]
synonym: "microfilament" EXACT []
xref: FMA:63850
xref: NIF_Subcellular:sao1588493326
xref: Wikipedia:Actin
is_a: GO:0099513 ! polymeric cytoskeletal fiber
relationship: part_of GO:0015629 ! actin cytoskeleton

[Term]
id: GO:0005885
name: Arp2/3 protein complex
namespace: cellular_component
def: "A stable protein complex that contains two actin-related proteins, Arp2 and Arp3, and five novel proteins (ARPC1-5), and functions in the nucleation of branched actin filaments." [GOC:jl, GOC:vw, PMID:12479800]
is_a: GO:0043234 ! protein complex
is_a: GO:0044430 ! cytoskeletal part
relationship: part_of GO:0015629 ! actin cytoskeleton

[Term]
id: GO:0005886
name: plasma membrane
namespace: cellular_component
alt_id: GO:0005904
def: "The membrane surrounding a cell that separates the cell from its external environment. It consists of a phospholipid bilayer and associated proteins." [ISBN:0716731363]
subset: goslim_agr
subset: goslim_aspergillus
subset: goslim_candida
subset: goslim_chembl
subset: goslim_generic
subset: goslim_metagenomics
subset: goslim_mouse
subset: goslim_plant
subset: goslim_yeast
subset: gosubset_prok
synonym: "bacterial inner membrane" NARROW []
synonym: "cell membrane" EXACT []
synonym: "cellular membrane" EXACT [NIF_Subcellular:sao6433132645]
synonym: "cytoplasmic membrane" EXACT []
synonym: "inner endospore membrane" NARROW []
synonym: "juxtamembrane" BROAD []
synonym: "plasma membrane lipid bilayer" NARROW [GOC:mah]
synonym: "plasmalemma" EXACT []
xref: NIF_Subcellular:sao1663586795
xref: Wikipedia:Cell_membrane
is_a: GO:0016020 ! membrane
is_a: GO:0044464 ! cell part
relationship: part_of GO:0071944 ! cell periphery

[Term]
id: GO:0005887
name: integral component of plasma membrane
namespace: cellular_component
def: "The component of the plasma membrane consisting of the gene products and protein complexes having at least some part of their peptide sequence embedded in the hydrophobic region of the membrane." [GOC:dos, GOC:go_curators]
subset: gosubset_prok
synonym: "integral to plasma membrane" NARROW []
is_a: GO:0016021 ! integral component of membrane
is_a: GO:0031226 ! intrinsic component of plasma membrane

[Term]
id: GO:0005888
name: obsolete proteoglycan integral to plasma membrane
namespace: cellular_component
def: "OBSOLETE. Penetrating at least one phospholipid bilayer of a plasma membrane and consisting of proteoglycan. Also refers to the state of being buried in the bilayer with no exposure outside the bilayer." [GOC:go_curators]
comment: This term was made obsolete because it describes the composition (i.e. proteoglycan) and not the location of a gene product.
synonym: "proteoglycan integral to plasma membrane" EXACT []
is_obsolete: true
replaced_by: GO:0005887

[Term]
id: GO:0005889
name: hydrogen:potassium-exchanging ATPase complex
namespace: cellular_component
def: "A protein complex that possesses hydrogen:potassium-exchanging ATPase activity; characterized in animal cells, where it maintains ionic gradients of K+ at the expense of ATP hydrolysis; The complex contains two obligatory subunits, the catalytic alpha subunit and a glycosylated beta subunit; two additional subunits, gamma and channel-inducing factor (CHIF), may also be present." [PMID:11756431]
synonym: "hydrogen/potassium-exchanging ATPase complex" EXACT []
synonym: "proton pump" BROAD []
is_a: GO:0044459 ! plasma membrane part
is_a: GO:0090533 ! cation-transporting ATPase complex
relationship: part_of GO:0005887 ! integral component of plasma membrane

[Term]
id: GO:0005890
name: sodium:potassium-exchanging ATPase complex
namespace: cellular_component
def: "Sodium:potassium-exchanging ATPases are tetrameric proteins, consisting of two large alpha subunits and two smaller beta subunits. The alpha subunits bear the active site and penetrate the membrane, while the beta subunits carry oligosaccharide groups and face the cell exterior." [ISBN:0198506732]
synonym: "sodium pump" BROAD []
synonym: "sodium/potassium-exchanging ATPase complex" EXACT []
is_a: GO:0044459 ! plasma membrane part
is_a: GO:0090533 ! cation-transporting ATPase complex
relationship: part_of GO:0005887 ! integral component of plasma membrane

[Term]
id: GO:0005891
name: voltage-gated calcium channel complex
namespace: cellular_component
def: "A protein complex that forms a transmembrane channel through which calcium ions may pass in response to changes in membrane potential." [GOC:mah]
subset: goslim_pir
synonym: "voltage gated calcium channel complex" EXACT []
synonym: "voltage-dependent calcium channel complex" EXACT []
synonym: "voltage-sensitive calcium channel complex" EXACT []
is_a: GO:0034704 ! calcium channel complex
is_a: GO:0044459 ! plasma membrane part

[Term]
id: GO:0005892
name: acetylcholine-gated channel complex
namespace: cellular_component
def: "A homo- or hetero-pentameric protein complex that forms a transmembrane channel through which ions may pass in response to acetylcholine binding." [GOC:bf, GOC:mah, PMID:12381728, PMID:15579462]
synonym: "nicotinic acetylcholine receptor" BROAD []
synonym: "nicotinic acetylcholine-gated receptor-channel complex" EXACT [GOC:bf]
is_a: GO:0034702 ! ion channel complex
is_a: GO:0098802 ! plasma membrane receptor complex
relationship: part_of GO:0005887 ! integral component of plasma membrane

[Term]
id: GO:0005893
name: interleukin-2 receptor complex
namespace: cellular_component
def: "A protein complex that binds interleukin-2; comprises alpha, beta, and gamma subunits." [GOC:mah, PMID:3116143, PMID:8266078]
synonym: "IL-2 receptor complex" EXACT [GOC:add]
is_a: GO:0098802 ! plasma membrane receptor complex
relationship: part_of GO:0005887 ! integral component of plasma membrane

[Term]
id: GO:0005894
name: interleukin-3 receptor complex
namespace: cellular_component
def: "A protein complex that binds interleukin-3; comprises an alpha and a beta subunit. The alpha chain is specific to the interleukin-3 receptor, whereas the beta chain is shared with the receptors for granulocyte-macrophage colony-stimulating factor and interleukin-5." [PMID:11839579]
synonym: "IL-3 receptor complex" EXACT [GOC:add]
is_a: GO:0098802 ! plasma membrane receptor complex
relationship: part_of GO:0005887 ! integral component of plasma membrane

[Term]
id: GO:0005895
name: interleukin-5 receptor complex
namespace: cellular_component
def: "A protein complex that binds interleukin-3; comprises an alpha and a beta subunit. The alpha chain is specific to the interleukin-5 receptor, whereas the beta chain is shared with the receptors for granulocyte-macrophage colony-stimulating factor and interleukin-3." [GOC:mah, PMID:11312115, PMID:11839579]
synonym: "IL-5 receptor complex" EXACT [GOC:add]
is_a: GO:0098802 ! plasma membrane receptor complex
relationship: part_of GO:0005887 ! integral component of plasma membrane

[Term]
id: GO:0005896
name: interleukin-6 receptor complex
namespace: cellular_component
def: "A hexameric protein complex consisting of two molecules each of interleukin-6, interleukin-6 receptor alpha chain, and gp-130." [PMID:8083235]
synonym: "IL-6 receptor complex" EXACT [GOC:add]
is_a: GO:0098802 ! plasma membrane receptor complex
relationship: part_of GO:0005887 ! integral component of plasma membrane

[Term]
id: GO:0005897
name: interleukin-9 receptor complex
namespace: cellular_component
def: "A protein complex that binds interleukin-9; comprises an alpha and a beta subunit. The alpha chain is specific to the interleukin-9 receptor, whereas the beta chain is shared with the receptors for several other interleukins." [GOC:mah, PMID:10642536]
synonym: "IL-9 receptor complex" EXACT [GOC:add]
is_a: GO:0098802 ! plasma membrane receptor complex
relationship: part_of GO:0005887 ! integral component of plasma membrane

[Term]
id: GO:0005898
name: interleukin-13 receptor complex
namespace: cellular_component
def: "A protein complex that binds interleukin-13; consists of two chains, interleukin-13 receptor alpha1 chain and interleukin-4 receptor alpha chain." [PMID:8552669, PMID:9013879]
synonym: "IL-13 receptor complex" EXACT [GOC:add]
is_a: GO:0098802 ! plasma membrane receptor complex
relationship: part_of GO:0005887 ! integral component of plasma membrane

[Term]
id: GO:0005899
name: insulin receptor complex
namespace: cellular_component
def: "A disulfide-bonded, heterotetrameric receptor complex. The alpha chains are entirely extracellular, while each beta chain has one transmembrane domain. The ligand binds to the alpha subunit extracellular domain and the kinase is associated with the beta subunit intracellular domain." [ISBN:0198506732]
is_a: GO:0098802 ! plasma membrane receptor complex
is_a: GO:1902911 ! protein kinase complex
relationship: part_of GO:0005887 ! integral component of plasma membrane

[Term]
id: GO:0005900
name: oncostatin-M receptor complex
namespace: cellular_component
def: "A heterodimeric receptor for the cytokine oncostatin-M (OSM). In humans the receptor complex is made up of the gene products gp130 and OSMR-beta." [GOC:jl, PMID:8999038]
is_a: GO:0098802 ! plasma membrane receptor complex
relationship: part_of GO:0005887 ! integral component of plasma membrane

[Term]
id: GO:0005901
name: caveola
namespace: cellular_component
alt_id: GO:0016599
def: "A membrane raft that forms small pit, depression, or invagination that communicates with the outside of a cell and extends inward, indenting the cytoplasm and the cell membrane. Examples include flask-shaped invaginations of the plasma membrane in adipocytes associated with caveolin proteins, and minute pits or incuppings of the cell membrane formed during pinocytosis.  Caveolae may be pinched off to form free vesicles within the cytoplasm." [GOC:mah, ISBN:0721662544, PMID:16645198]
synonym: "caveolae" EXACT []
synonym: "caveolar membrane" RELATED []
xref: Wikipedia:Caveolae
is_a: GO:0044853 ! plasma membrane raft

[Term]
id: GO:0005902
name: microvillus
namespace: cellular_component
def: "Thin cylindrical membrane-covered projections on the surface of an animal cell containing a core bundle of actin filaments. Present in especially large numbers on the absorptive surface of intestinal cells." [ISBN:0813516194]
comment: Note that this term refers to a projection from a single cell, and should not be confused with 'microvillus' as used to refer to a multicellular structure such as that found in the placenta.
subset: goslim_pir
synonym: "microvilli" RELATED [NIF_Subcellular:sao671419673]
xref: NIF_Subcellular:sao671419673
xref: Wikipedia:Microvillus
is_a: GO:0098858 ! actin-based cell projection

[Term]
id: GO:0005903
name: brush border
namespace: cellular_component
def: "The dense covering of microvilli on the apical surface of a epithelial cells in tissues such as the intestine, kidney, and choroid plexus; the microvilli aid absorption by increasing the surface area of the cell." [GOC:sl, ISBN:0815316194]
subset: goslim_pir
xref: Wikipedia:Brush_border
is_a: GO:0098862 ! cluster of actin-based cell projections

[Term]
id: GO:0005905
name: clathrin-coated pit
namespace: cellular_component
def: "A part of the endomembrane system in the form of an invagination of a membrane upon which a clathrin coat forms, and that can be converted by vesicle budding into a clathrin-coated vesicle. Coated pits form on the plasma membrane, where they are involved in receptor-mediated selective transport of many proteins and other macromolecules across the cell membrane, in the trans-Golgi network, and on some endosomes." [GOC:mah, ISBN:0198506732, NIF_Subcellular:sao1969557946, PMID:10559856, PMID:17284835]
synonym: "coated pit" EXACT [GOC:bf]
xref: NIF_Subcellular:sao1969557946
is_a: GO:0044464 ! cell part
is_a: GO:0098589 ! membrane region
relationship: part_of GO:0012505 ! endomembrane system

[Term]
id: GO:0005906
name: obsolete clathrin adaptor
namespace: cellular_component
def: "OBSOLETE (was not defined before being made obsolete)." [GOC:go_curators]
comment: This term was made obsolete because it was positioned incorrectly, so the replacement term has a definition different from what this term appeared to mean.
synonym: "adaptin" RELATED []
synonym: "clathrin adaptor" EXACT []
is_obsolete: true
replaced_by: GO:0030119

[Term]
id: GO:0005907
name: obsolete HA1 clathrin adaptor
namespace: cellular_component
def: "OBSOLETE (was not defined before being made obsolete)." [GOC:go_curators]
comment: This term was made obsolete as part of a general reorganization of vesicle and vesicle coat terms; its position in the ontology was erroneous.
synonym: "AP1" RELATED []
synonym: "HA1 clathrin adaptor" EXACT []
is_obsolete: true
consider: GO:0030121

[Term]
id: GO:0005908
name: obsolete HA2 clathrin adaptor
namespace: cellular_component
def: "OBSOLETE (was not defined before being made obsolete)." [GOC:go_curators]
comment: This term was made obsolete as part of a general reorganization of vesicle and vesicle coat terms; its position in the ontology was erroneous.
synonym: "AP2" RELATED []
synonym: "HA2 clathrin adaptor" EXACT []
is_obsolete: true
consider: GO:0030122

[Term]
id: GO:0005911
name: cell-cell junction
namespace: cellular_component
def: "A cell junction that forms a connection between two or more cells in a multicellular organism; excludes direct cytoplasmic junctions such as ring canals." [GOC:dgh, GOC:hb, GOC:mah]
synonym: "intercellular junction" EXACT [NIF_Subcellular:sao1395777368]
xref: NIF_Subcellular:sao1922892319
is_a: GO:0030054 ! cell junction

[Term]
id: GO:0005912
name: adherens junction
namespace: cellular_component
def: "A cell junction at which anchoring proteins (cadherins or integrins) extend through the plasma membrane and are attached to actin filaments." [GOC:mah, http://www.vivo.colostate.edu/hbooks/cmb/cells/pmemb/junctions_a.html, ISBN:0198506732]
xref: Wikipedia:Adherens_junction
is_a: GO:0070161 ! anchoring junction

[Term]
id: GO:0005913
name: cell-cell adherens junction
namespace: cellular_component
def: "An adherens junction which connects a cell to another cell." [GOC:hb]
is_a: GO:0005911 ! cell-cell junction
is_a: GO:0005912 ! adherens junction

[Term]
id: GO:0005914
name: spot adherens junction
namespace: cellular_component
def: "A small cell-cell adherens junction assembled during the cellularization stage of insect embyrogenesis; spot adherens junctions later fuse to form the zonula adherens." [PMID:11700298]
synonym: "dense plaque" BROAD []
synonym: "punctum adherens" EXACT []
is_a: GO:0005913 ! cell-cell adherens junction

[Term]
id: GO:0005915
name: zonula adherens
namespace: cellular_component
def: "A cell-cell adherens junction which forms a continuous belt near the apex of epithelial cells." [ISBN:0815316208]
synonym: "adhesion belt" EXACT []
synonym: "belt desmosome" EXACT []
synonym: "fascia adhaerens" EXACT []
synonym: "intermediate junction" EXACT []
synonym: "zonula adhaerens" EXACT []
xref: NIF_Subcellular:sao1400623473
is_a: GO:0005913 ! cell-cell adherens junction
relationship: part_of GO:0043296 ! apical junction complex

[Term]
id: GO:0005916
name: fascia adherens
namespace: cellular_component
def: "A cell-cell adherens junction that contains the transmembrane protein N-cadherin, which interacts with identical molecules from neighboring cells to form a tight mechanical intercellular link; forms a large portion of the intercalated disc, the structure at which myofibrils terminate in cardiomyocytes." [GOC:mtg_muscle, PMID:11732910]
xref: Wikipedia:Fascia_adherens
is_a: GO:0005913 ! cell-cell adherens junction
relationship: part_of GO:0014704 ! intercalated disc

[Term]
id: GO:0005917
name: nephrocyte diaphragm
namespace: cellular_component
def: "A specialized cell-cell junction found between nephrocytes of the insect kidney, which is adapted for filtration of hemolymph. The insect nephrocyte is anatomically and functionally similar to the glomerular podocyte of vertebrates." [GOC:mtg_kidney_jan10, GOC:sart, PMID:18971929]
synonym: "nephrocyte junction" RELATED [PMID:8314002]
is_a: GO:0036056 ! filtration diaphragm

[Term]
id: GO:0005918
name: septate junction
namespace: cellular_component
def: "A cell-cell junction that forms a continuous band around each cell in an epithelium; within the septate junction the membranes of adjacent cells maintain a constant distance of approximately 15 nm; found in invertebrates." [ISBN:0815332181, PMID:11700298]
synonym: "septate desmosome" RELATED []
xref: NIF_Subcellular:sao427941916
is_a: GO:0070160 ! occluding junction
relationship: part_of GO:0043296 ! apical junction complex

[Term]
id: GO:0005919
name: pleated septate junction
namespace: cellular_component
def: "A septate junction in which regular arrays of electron-dense septae span the intermembrane space." [PMID:11700298]
synonym: "pleated desmosome" RELATED []
is_a: GO:0005918 ! septate junction

[Term]
id: GO:0005920
name: smooth septate junction
namespace: cellular_component
def: "A septate junction that lacks the regular arrays of electron-dense septae found in pleated septate junctions." [PMID:11700298]
synonym: "zonula continua" EXACT []
is_a: GO:0005918 ! septate junction

[Term]
id: GO:0005921
name: gap junction
namespace: cellular_component
def: "A cell-cell junction composed of pannexins or innexins and connexins, two different families of channel-forming proteins." [GOC:mah, GOC:mtg_muscle, http://en.wikipedia.org/wiki/Gap_junction, http://www.vivo.colostate.edu/hbooks/cmb/cells/pmemb/junctions_g.html, ISBN:0815332181, PMID:22366062]
synonym: "communicating junction" EXACT []
synonym: "electrical synapse" RELATED [http:http\://en.wikipedia.org/wiki/Gap_junction]
synonym: "electrotonic synapse" RELATED [NIF_Subcellular:sao1311109124]
synonym: "gap junction macula" EXACT [NIF_Subcellular:sao700839054]
synonym: "gap junction plaque" EXACT [NIF_Subcellular:sao700839054]
synonym: "intercellular gap junction channel" RELATED [NIF_Subcellular:sao-17780464455]
synonym: "macula communicans" EXACT []
synonym: "zonula communicans" EXACT []
xref: NIF_Subcellular:sao118541872
xref: Wikipedia:Gap_junction
is_a: GO:0005911 ! cell-cell junction

[Term]
id: GO:0005922
name: connexin complex
namespace: cellular_component
def: "An assembly of six molecules of connexin, made in the Golgi apparatus and subsequently transported to the plasma membrane, where docking of two connexons on apposed plasma membranes across the extracellular space forms a gap junction." [PMID:11146276]
synonym: "connexon" EXACT [GOC:cjm]
synonym: "connexon complex" RELATED []
xref: NIF_Subcellular:sao445019788
is_a: GO:0098797 ! plasma membrane protein complex
relationship: part_of GO:0005921 ! gap junction

[Term]
id: GO:0005923
name: bicellular tight junction
namespace: cellular_component
def: "An occluding cell-cell junction that is composed of a branching network of sealing strands that completely encircles the apical end of each cell in an epithelial sheet; the outer leaflets of the two interacting plasma membranes are seen to be tightly apposed where sealing strands are present. Each sealing strand is composed of a long row of transmembrane adhesion proteins embedded in each of the two interacting plasma membranes." [GOC:mah, ISBN:0815332181]
synonym: "zonula occludens" EXACT []
xref: NIF_Subcellular:sao1939999134
xref: Wikipedia:Tight_junction
is_a: GO:0070160 ! occluding junction
relationship: part_of GO:0043296 ! apical junction complex

[Term]
id: GO:0005924
name: cell-substrate adherens junction
namespace: cellular_component
def: "An adherens junction which connects a cell to the extracellular matrix." [GOC:hb]
synonym: "hemi-adherens junction" RELATED []
is_a: GO:0005912 ! adherens junction
is_a: GO:0030055 ! cell-substrate junction

[Term]
id: GO:0005925
name: focal adhesion
namespace: cellular_component
alt_id: GO:0008357
def: "Small region on the surface of a cell that anchors the cell to the extracellular matrix and that forms a point of termination of actin filaments." [ISBN:0124325653, ISBN:0815316208]
synonym: "adhesion plaque" RELATED [PMID:3332661]
synonym: "focal contact" EXACT []
synonym: "hemi-adherens junction" RELATED []
xref: Wikipedia:Focal_adhesion
is_a: GO:0005924 ! cell-substrate adherens junction

[Term]
id: GO:0005926
name: connecting hemi-adherens junction
namespace: cellular_component
def: "A cell-substrate adherens junction, also known as a hemiadherens junction (HAJ) that forms one of a pair of junctions in opposing cells that are separated by only 30-40nm, with a thin line of extracellular electron-dense material in between; found where muscles attach to epidermal cells directly (in insects)." [http://flybase.bio.indiana.edu/allied-data/lk/interactive-fly/aignfam/junction.htm]
is_a: GO:0005924 ! cell-substrate adherens junction

[Term]
id: GO:0005927
name: muscle tendon junction
namespace: cellular_component
def: "A cell-substrate junction found at the terminal anchorage site of skeletal muscle cells to tendons." [GOC:mtg_muscle, PMID:12842007]
synonym: "myotendinous junction" EXACT []
is_a: GO:0005924 ! cell-substrate adherens junction

[Term]
id: GO:0005928
name: apical hemi-adherens junction
namespace: cellular_component
def: "A cell-substrate adherens junction found in the apical region of a cell, such as those found in cuticle-secreting epithelia, which connect the apical membrane to the cuticle." [GOC:mah, PMID:11700298]
synonym: "apical cell-substrate adherens junction" EXACT [GOC:mah]
synonym: "apical dense plaque" EXACT []
is_a: GO:0005924 ! cell-substrate adherens junction

[Term]
id: GO:0005929
name: cilium
namespace: cellular_component
alt_id: GO:0072372
def: "A specialized eukaryotic organelle that consists of a filiform extrusion of the cell surface and of some cytoplasmic parts. Each cilium is largely bounded by an extrusion of the cytoplasmic (plasma) membrane, and contains a regular longitudinal array of microtubules, anchored to a basal body." [GOC:cilia, GOC:curators, GOC:kmv, GOC:vw, ISBN:0198547684, PMID:16824949, PMID:17009929, PMID:20144998]
comment: Note that we deem cilium and microtubule-based flagellum to be equivalent. In most eukaryotic species, intracellular sub-components of the cilium, such as the ciliary base and rootlet, are located near the plasma membrane. In Diplomonads such as Giardia, instead, the same ciliary parts are located further intracellularly. Also, 'cilium' may be used when axonemal structure and/or motility are unknown, or when axonemal structure is unusual. For all other cases, please refer to children of 'cilium'. Finally, note that any role of ciliary proteins in sensory events should be captured by annotating to relevant biological process terms.
subset: goslim_chembl
subset: goslim_generic
subset: goslim_pir
synonym: "eukaryotic flagellum" EXACT []
synonym: "flagellum" RELATED []
synonym: "microtubule-based flagellum" EXACT []
synonym: "primary cilium" NARROW []
xref: FMA:67181
xref: NIF_Subcellular:sao787716553
xref: Wikipedia:Cilium
is_a: GO:0043226 ! organelle
is_a: GO:0120025 ! plasma membrane bounded cell projection

[Term]
id: GO:0005930
name: axoneme
namespace: cellular_component
alt_id: GO:0035085
alt_id: GO:0035086
def: "The bundle of microtubules and associated proteins that forms the core of cilia (also called flagella) in eukaryotic cells and is responsible for their movements." [GOC:bf, GOC:cilia, ISBN:0198547684]
comment: Note that cilia and eukaryotic flagella are deemed to be equivalent. In diplomonad species, such as Giardia, the axoneme may extend intracellularly up to 5um away from the plane of the plasma membrane.
synonym: "ciliary axoneme" EXACT []
synonym: "cilium axoneme" EXACT []
synonym: "flagellar axoneme" EXACT []
synonym: "flagellum axoneme" EXACT []
xref: Wikipedia:Axoneme
is_a: GO:0044430 ! cytoskeletal part
is_a: GO:0044441 ! ciliary part
relationship: part_of GO:0097014 ! ciliary plasm

[Term]
id: GO:0005931
name: axonemal nexin link
namespace: cellular_component
def: "A protein complex found in the axoneme of eukaryotic cilia and flagella. It forms interconnections between the microtubule outer doublets that surround the inner central pair of microtubules." [GOC:cilia, GOC:krc, ISBN:0198506732, PMID:21586547, PMID:21728999, PMID:22683354, PMID:9295136]
synonym: "axonemal interdoublet link" EXACT []
synonym: "nexin complex" BROAD []
is_a: GO:0043234 ! protein complex
is_a: GO:0044447 ! axoneme part

[Term]
id: GO:0005933
name: cellular bud
namespace: cellular_component
def: "A protuberance from a cell of an organism that reproduces by budding, which will grow larger and become a separate daughter cell after nuclear division, cytokinesis, and cell wall formation (when appropriate). The daughter cell may completely separate from the mother cell, or the mother and daughter cells may remain associated." [GOC:sgd_curators]
subset: goslim_candida
subset: goslim_pir
subset: goslim_yeast
is_a: GO:0044464 ! cell part

[Term]
id: GO:0005934
name: cellular bud tip
namespace: cellular_component
def: "The end of a cellular bud distal to the site of attachment to the mother cell." [GOC:mah]
is_a: GO:0030427 ! site of polarized growth
relationship: part_of GO:0005933 ! cellular bud

[Term]
id: GO:0005935
name: cellular bud neck
namespace: cellular_component
def: "The constriction between the mother cell and daughter cell (bud) in an organism that reproduces by budding." [GOC:mah]
is_a: GO:0030427 ! site of polarized growth
relationship: part_of GO:0005933 ! cellular bud

[Term]
id: GO:0005936
name: obsolete shmoo
namespace: cellular_component
def: "OBSOLETE. The characteristic projection formed in response to mating pheromone by cells of Saccharomyces and other fungi with similar life cycles. Named after the Al Capp cartoon character, whose shape it resembles." [GOC:mah, GOC:mcc]
comment: This term was made obsolete because it represents a type of whole cell rather than a cellular component. To update annotations, consider the external ontology term 'shmoo ; FAO:0001023'.
synonym: "shmoo" EXACT []
is_obsolete: true
consider: GO:0001400
consider: GO:0005937

[Term]
id: GO:0005937
name: mating projection
namespace: cellular_component
def: "The projection formed by unicellular fungi in response to mating pheromone." [GOC:mcc]
subset: goslim_pir
synonym: "conjugation tube" NARROW []
synonym: "shmoo" NARROW []
is_a: GO:0120025 ! plasma membrane bounded cell projection

[Term]
id: GO:0005938
name: cell cortex
namespace: cellular_component
def: "The region of a cell that lies just beneath the plasma membrane and often, but not always, contains a network of actin filaments and associated proteins." [GOC:mah, ISBN:0815316194]
subset: goslim_aspergillus
subset: goslim_candida
subset: goslim_yeast
synonym: "cell periphery" RELATED []
synonym: "peripheral cytoplasm" RELATED []
xref: Wikipedia:Cell_cortex
is_a: GO:0099568 ! cytoplasmic region
relationship: part_of GO:0071944 ! cell periphery

[Term]
id: GO:0005940
name: septin ring
namespace: cellular_component
alt_id: GO:0030481
def: "A tight ring-shaped structure that forms in the division plane at the site of cytokinesis; composed of members of the conserved family of filament-forming proteins called septins as well as septin-associated proteins. This type of septin structure is observed at the bud neck of budding fungal cells, at the site of cell division in animal cells, at the junction between the mother cell and a pseudohyphal projection, and also within hyphae of filamentous fungi at sites where a septum will form." [GOC:krc, GOC:mah, PMID:16009555, PMID:16151244]
xref: Wikipedia:Septin_ring
is_a: GO:0032156 ! septin cytoskeleton
is_a: GO:0044430 ! cytoskeletal part
is_a: GO:0044448 ! cell cortex part

[Term]
id: GO:0005941
name: obsolete unlocalized protein complex
namespace: cellular_component
def: "OBSOLETE. Used as a holding place for cellular components whose precise localization is, as yet, unknown, or has not been determined by GO (the latter is the major reason for nodes to have this parent); this term should not be used for annotation of gene products." [GOC:ma]
comment: This term was made obsolete because it was originally intended only as a temporary parent for protein complex terms for which no more specific parents had been found. This term no longer has any children: All protein complex terms are is_a 'protein complex ; GO:0043234' and nearly all have been placed under parents to yield more specific paths traversing a part_of relationship. In other words, the term has been superseded by other terms and relationships in the cellular component ontology, and is no longer needed.
synonym: "unlocalized protein complex" EXACT []
is_obsolete: true

[Term]
id: GO:0005942
name: phosphatidylinositol 3-kinase complex
namespace: cellular_component
def: "A protein complex capable of phosphatidylinositol 3-kinase activity and containing subunits of any phosphatidylinositol 3-kinase (PI3K) enzyme. These complexes are divided in three classes (called I, II and III) that differ for their presence across taxonomic groups and for the type of their constituents. Catalytic subunits of phosphatidylinositol 3-kinase enzymes are present in all 3 classes; regulatory subunits of phosphatidylinositol 3-kinase enzymes are present in classes I and III; adaptor proteins have been observed in class II complexes and may be present in other classes too." [GOC:bf, PMID:24587488]
comment: For discussion of membrane association, please see https://sourceforge.net/p/geneontology/ontology-requests/11559/
subset: goslim_pir
synonym: "1-phosphatidylinositol 3-kinase complex" EXACT []
synonym: "phosphoinositide 3-kinase complex" EXACT [GOC:curators]
synonym: "PI3-kinase p85-subunit alpha- PI3-kinase p110 complex" NARROW [CORUM:2575]
synonym: "PI3K complex" EXACT []
synonym: "PIK3C3-PIK3R4 complex" NARROW [CORUM:429]
synonym: "PIK3CA-PIK3R1 complex" NARROW [CORUM:439]
is_a: GO:0044425 ! membrane part
is_a: GO:0061695 ! transferase complex, transferring phosphorus-containing groups
relationship: part_of GO:0019898 ! extrinsic component of membrane

[Term]
id: GO:0005943
name: phosphatidylinositol 3-kinase complex, class IA
namespace: cellular_component
alt_id: GO:0035030
def: "A class I phosphatidylinositol 3-kinase complex that possesses 1-phosphatidylinositol-4-phosphate 3-kinase activity; comprises a catalytic class IA phosphoinositide 3-kinase (PI3K) subunit and an associated SH2 domain-containing regulatory subunit that is a member of a family of related proteins often called p85 proteins. Through the interaction with the SH2-containing adaptor subunits, Class IA PI3K catalytic subunits are linked to tyrosine kinase signaling pathways." [PMID:9255069, PMID:9759495]
synonym: "1-phosphatidylinositol-4-phosphate 3-kinase, class IA complex" EXACT []
synonym: "1-phosphatidylinositol-4-phosphate kinase, class IA complex" EXACT []
synonym: "class IA PI3K complex" EXACT []
synonym: "phosphoinositide 3-kinase complex, class IA" EXACT []
is_a: GO:0097651 ! phosphatidylinositol 3-kinase complex, class I

[Term]
id: GO:0005944
name: phosphatidylinositol 3-kinase complex, class IB
namespace: cellular_component
alt_id: GO:0035031
def: "A class I phosphatidylinositol 3-kinase complex that possesses 1-phosphatidylinositol-4-phosphate 3-kinase activity; comprises a catalytic class IB phosphoinositide 3-kinase (PI3K) subunit and an associated regulatory subunit that is larger than, and unrelated to, the p85 proteins present in class IA complexes. Class IB PI3Ks are stimulated by G-proteins and do not interact with the SH2-domain containing adaptors that bind to Class IA PI3Ks." [PMID:9255069, PMID:9759495]
synonym: "1-phosphatidylinositol-4-phosphate 3-kinase, class IB complex" EXACT []
synonym: "1-phosphatidylinositol-4-phosphate kinase, class IB complex" RELATED []
synonym: "class IB PI3K complex" EXACT []
synonym: "phosphoinositide 3-kinase complex, class IB" EXACT []
is_a: GO:0097651 ! phosphatidylinositol 3-kinase complex, class I

[Term]
id: GO:0005945
name: 6-phosphofructokinase complex
namespace: cellular_component
def: "A protein complex that possesses 6-phosphofructokinase activity; homodimeric, homooctameric, and allosteric homotetrameric forms are known." [GOC:mah, GOC:vw, ISBN:0198506732]
subset: gosubset_prok
is_a: GO:0044445 ! cytosolic part
is_a: GO:0061695 ! transferase complex, transferring phosphorus-containing groups

[Term]
id: GO:0005946
name: alpha,alpha-trehalose-phosphate synthase complex (UDP-forming)
namespace: cellular_component
def: "A protein complex that possesses alpha,alpha-trehalose-phosphate synthase (UDP-forming) and trehalose-phosphatase activities, and thus catalyzes two reactions in trehalose biosynthesis. In the complex identified in Saccharomyces, Tps1p has alpha,alpha-trehalose-phosphate synthase (UDP-forming) activity, Tps2p has trehalose 6-phosphate phosphatase activity; Tps3p is a regulatory subunit, and an additional subunit, Tsl1p, may be present." [PMID:9837904]
comment: See also the molecular function term 'alpha,alpha-trehalose-phosphate synthase (UDP-forming) activity ; GO:0003825'.
synonym: "trehalose-6-phosphate synthase complex" EXACT []
synonym: "trehalose-6-phosphate synthase/phosphatase" EXACT []
synonym: "UDP-glucose-glucosephosphate glucosyltransferase complex" EXACT []
is_a: GO:0044444 ! cytoplasmic part
is_a: GO:1990234 ! transferase complex

[Term]
id: GO:0005947
name: mitochondrial alpha-ketoglutarate dehydrogenase complex
namespace: cellular_component
def: "Mitochondrial complex that possesses alpha-ketoglutarate dehydrogenase activity." [GOC:mah, GOC:mtg_sensu]
synonym: "2-oxoglutarate dehydrogenase complex" BROAD []
is_a: GO:0030062 ! mitochondrial tricarboxylic acid cycle enzyme complex
is_a: GO:0045240 ! dihydrolipoyl dehydrogenase complex

[Term]
id: GO:0005948
name: acetolactate synthase complex
namespace: cellular_component
def: "A dimeric (a large and a small chain) or tetrameric (two large and two small chains) enzyme complex. Catalyzes the formation of acetolactate from pyruvate." [BRENDA:2.2.1.6, GOC:jl, PMID:16458324, PMID:8756689]
comment: See also the molecular function term 'acetolactate synthase activity ; GO:0003984'.
subset: gosubset_prok
synonym: "acetohydroxyacid synthase complex" EXACT []
is_a: GO:0044444 ! cytoplasmic part
is_a: GO:1990234 ! transferase complex

[Term]
id: GO:0005949
name: obsolete aminoadipate-semialdehyde dehydrogenase complex
namespace: cellular_component
def: "OBSOLETE. A heterodimeric enzyme composed of an alpha and beta subunit. Catalyzes the formation of L-2-aminoadipate from L-2-aminoadipate 6-semialdehyde." [EC:1.2.1.31]
comment: This term was made obsolete because the catalytic activity resides in a single polypeptide that is not part of a complex with other gene products.
synonym: "aminoadipate-semialdehyde dehydrogenase complex" EXACT []
is_obsolete: true

[Term]
id: GO:0005950
name: anthranilate synthase complex
namespace: cellular_component
def: "A heterotetrameric enzyme complex made up of two components I and two components II. Catalyzes the formation of anthranilate, pyruvate and L-glutamate from chorismate and L-glutamine." [EC:4.1.3.27, MetaCyc:ANTHRANSYN-CPLX, PMID:4886290]
is_a: GO:0044444 ! cytoplasmic part
is_a: GO:1902494 ! catalytic complex

[Term]
id: GO:0005951
name: carbamoyl-phosphate synthase complex
namespace: cellular_component
def: "A protein complex that catalyzes the formation of carbamoyl phosphate; comprises a small subunit that binds and cleaves glutamine, and a large subunit that accepts the ammonia group cleaved from glutamine, binds all of the remaining substrates and effectors, and carries out all of the other catalytic events." [PMID:8626695]
comment: Note that in higher eukaryotes, carbamoyl-phosphate synthase is usually a single polypeptide, not a complex, and should therefore not be annotated to this component term.
subset: gosubset_prok
synonym: "arginine-specific carbamoyl phosphate synthetase complex" NARROW []
synonym: "carbamoyl phosphate synthase complex" EXACT []
synonym: "carbamoyl-phosphate synthase arginine-specific complex" NARROW []
is_a: GO:0044444 ! cytoplasmic part
is_a: GO:1902494 ! catalytic complex

[Term]
id: GO:0005952
name: cAMP-dependent protein kinase complex
namespace: cellular_component
def: "An enzyme complex, composed of regulatory and catalytic subunits, that catalyzes protein phosphorylation. Inactive forms of the enzyme have two regulatory chains and two catalytic chains; activation by cAMP produces two active catalytic monomers and a regulatory dimer." [EC:2.7.11.11, ISBN:0198506732]
subset: gosubset_prok
synonym: "3',5' cAMP-dependent protein kinase complex" EXACT []
synonym: "3',5'-cAMP-dependent protein kinase complex" EXACT []
synonym: "adenosine 3',5'-cyclophosphate-dependent protein kinase complex" EXACT []
synonym: "cyclic AMP-dependent protein kinase complex" EXACT []
synonym: "PKA" RELATED []
is_a: GO:0032991 ! macromolecular complex
is_a: GO:0044424 ! intracellular part

[Term]
id: GO:0005953
name: CAAX-protein geranylgeranyltransferase complex
namespace: cellular_component
def: "A heterodimeric enzyme, composed of an alpha and a beta subunit. Participates in the post-translational C-terminal modification of several small GTPases, allowing their targeting to the membrane." [PMID:9781874]
is_a: GO:0044424 ! intracellular part
is_a: GO:1990234 ! transferase complex

[Term]
id: GO:0005954
name: calcium- and calmodulin-dependent protein kinase complex
namespace: cellular_component
def: "An enzyme complex which in eukaryotes is composed of four different chains: alpha, beta, gamma, and delta. The different isoforms assemble into homo- or heteromultimeric holoenzymes composed of 8 to 12 subunits. Catalyzes the phosphorylation of proteins to O-phosphoproteins." [EC:2.7.11.17]
synonym: "calcium/calmodulin-dependent protein kinase complex" EXACT []
synonym: "CAMK2" EXACT []
synonym: "CaMKII" RELATED []
is_a: GO:0043234 ! protein complex
is_a: GO:0044424 ! intracellular part

[Term]
id: GO:0005955
name: calcineurin complex
namespace: cellular_component
def: "A heterodimeric calcium ion and calmodulin dependent protein phosphatase composed of catalytic and regulatory subunits; the regulatory subunit is very similar in sequence to calmodulin." [ISBN:019859951]
synonym: "calcium-dependent protein serine/threonine phosphatase complex" NARROW []
synonym: "protein phosphatase type 2B complex" EXACT []
is_a: GO:0008287 ! protein serine/threonine phosphatase complex
is_a: GO:0044424 ! intracellular part

[Term]
id: GO:0005956
name: protein kinase CK2 complex
namespace: cellular_component
def: "A protein complex that possesses protein serine/threonine kinase activity, and contains two catalytic alpha subunits and two regulatory beta subunits. Protein kinase CK2 complexes are found in nearly every subcellular compartment, and can phosphorylate many protein substrates in addition to casein." [GOC:mah, PMID:10994779]
comment: Note that this term represents a location and not a function; the activity possessed by this complex is mentioned in the definition for the purpose of describing and distinguishing the complex.
synonym: "casein kinase II complex" EXACT []
is_a: GO:0043234 ! protein complex
is_a: GO:0044424 ! intracellular part

[Term]
id: GO:0005957
name: obsolete debranching enzyme
namespace: cellular_component
def: "OBSOLETE (was not defined before being made obsolete)." [GOC:jl]
comment: This term was made obsolete because it is ambiguous (there are several debranching enzymes) and because it probably represents the glycogen debranching enzyme which is a single gene product and not a complex.
synonym: "debranching enzyme" EXACT []
is_obsolete: true
consider: GO:0043033

[Term]
id: GO:0005958
name: DNA-dependent protein kinase-DNA ligase 4 complex
namespace: cellular_component
alt_id: GO:0005959
def: "A large protein complex which is involved in the repair of DNA double-strand breaks and, in mammals, V(D)J recombination events. It consists of the DNA-dependent protein kinase catalytic subunit (DNA-PKcs), the DNA end-binding heterodimer Ku, the nuclear phosphoprotein XRCC4 or a homolog thereof, and DNA ligase IV." [GOC:jl, GOC:mah, PMID:10854421, PMID:12235392, PMID:17072889]
is_a: GO:0044428 ! nuclear part
is_a: GO:0070419 ! nonhomologous end joining complex

[Term]
id: GO:0005960
name: glycine cleavage complex
namespace: cellular_component
alt_id: GO:0005961
alt_id: GO:0070015
def: "A protein complex that catalyzes the reversible oxidation of glycine. In E. coli, it has four components: dihydrolipoamide dehydrogenase, glycine dehydrogenase (decarboxylating), lipoyl-GcvH-protein and aminomethyltransferase, also known as L, P, H, and T." [GOC:mah, MetaCyc:GCVMULTI-CPLX]
subset: goslim_pir
subset: gosubset_prok
synonym: "glycine cleavage system" EXACT []
synonym: "glycine decarboxylase complex" EXACT []
synonym: "glycine dehydrogenase (decarboxylating) complex" EXACT []
synonym: "glycine dehydrogenase complex (decarboxylating)" RELATED []
synonym: "glycine synthase complex" EXACT []
xref: Wikipedia:Glycine_decarboxylase_complex
is_a: GO:0044444 ! cytoplasmic part
is_a: GO:1990204 ! oxidoreductase complex

[Term]
id: GO:0005962
name: mitochondrial isocitrate dehydrogenase complex (NAD+)
namespace: cellular_component
def: "Mitochondrial complex that possesses isocitrate dehydrogenase (NAD+) activity." [GOC:mah, GOC:mtg_sensu]
comment: Note that this term represents a location and not a function; the activity possessed by this complex is mentioned in the definition for the purpose of describing and distinguishing the complex. The function of this complex is represented by the molecular function term 'isocitrate dehydrogenase (NAD+) activity ; GO:0004449'.
is_a: GO:0030062 ! mitochondrial tricarboxylic acid cycle enzyme complex
is_a: GO:0045242 ! isocitrate dehydrogenase complex (NAD+)

[Term]
id: GO:0005963
name: magnesium-dependent protein serine/threonine phosphatase complex
namespace: cellular_component
def: "An enzyme complex that catalyzes the removal of serine- or threonine-bound phosphate groups from a wide range of phosphoproteins, including a number of enzymes that have been phosphorylated under the action of a kinase." [EC:3.1.3.16]
is_a: GO:0008287 ! protein serine/threonine phosphatase complex
is_a: GO:0044424 ! intracellular part

[Term]
id: GO:0005964
name: phosphorylase kinase complex
namespace: cellular_component
def: "An enzyme complex that catalyzes the phosphorylation of phosphorylase b to form phosphorylase a." [EC:2.7.11.19]
is_a: GO:0044444 ! cytoplasmic part
is_a: GO:1902554 ! serine/threonine protein kinase complex

[Term]
id: GO:0005965
name: protein farnesyltransferase complex
namespace: cellular_component
def: "A protein complex that possesses protein farnesyltransferase activity." [GOC:mah]
is_a: GO:0044444 ! cytoplasmic part
is_a: GO:1990234 ! transferase complex

[Term]
id: GO:0005966
name: cyclic-nucleotide phosphodiesterase complex
namespace: cellular_component
def: "An enzyme complex that catalyzes the hydrolysis of bonds in a cyclic nucleotide." [EC:3.1.4.-]
synonym: "photoreceptor cyclic-nucleotide phosphodiesterase complex" NARROW []
is_a: GO:0044464 ! cell part
is_a: GO:1902494 ! catalytic complex

[Term]
id: GO:0005967
name: mitochondrial pyruvate dehydrogenase complex
namespace: cellular_component
def: "Complex that carries out the oxidative decarboxylation of pyruvate to form acetyl-CoA in eukaryotes; includes subunits possessing three catalytic activities: pyruvate dehydrogenase (E1), dihydrolipoamide S-acetyltransferase (E2), and dihydrolipoamide dehydrogenase (E3). The This Eukaryotic form usually contains more subunits than its bacterial counterpart; for example, one known complex contains 30 E1 dimers, 60 E2 monomers, and 6 E3 dimers as well as a few copies of pyruvate dehydrogenase kinase and pyruvate dehydrogenase phosphatase." [GOC:mtg_sensu, ISBN:0471331309, ISBN:0716720094]
comment: Note that this term represents a location and not a function; the activity possessed by this complex is mentioned in the definition for the purpose of describing and distinguishing the complex. The functions of this complex are represented by the molecular function terms 'pyruvate dehydrogenase (lipoamide) activity ; GO:0004739', 'dihydrolipoamide S-acetyltransferase activity ; GO:0004742', and 'dihydrolipoamide dehydrogenase activity ; GO:0004148'.
synonym: "pyruvate dehydrogenase complex (lipoamide)" BROAD []
is_a: GO:0044429 ! mitochondrial part
is_a: GO:0045254 ! pyruvate dehydrogenase complex
relationship: part_of GO:0005759 ! mitochondrial matrix

[Term]
id: GO:0005968
name: Rab-protein geranylgeranyltransferase complex
namespace: cellular_component
def: "A heterodimeric enzyme complex, which in mammals is composed of an alpha and a beta subunit, and which associates with an accessory protein Rep (Rab escort protein). Catalyzes of the transfer of a geranyl-geranyl group from geranylgeranyl pyrophosphate to a Rab protein." [GOC:jl, PMID:11886217]
synonym: "GGTase-II complex" EXACT []
synonym: "Rab geranylgeranyltransferase complex" EXACT []
synonym: "RAB-protein geranylgeranyltransferase complex" EXACT []
synonym: "RabGGTase complex" EXACT []
is_a: GO:0044444 ! cytoplasmic part
is_a: GO:1990234 ! transferase complex

[Term]
id: GO:0005969
name: serine-pyruvate aminotransferase complex
namespace: cellular_component
alt_id: GO:0005970
def: "An enzyme complex that catalyzes the formation of hydroxypyruvate and alanine from serine and pyruvate." [EC:2.6.1.51]
synonym: "serine-pyruvate aminotransferase, type 1 complex" NARROW []
synonym: "serine-pyruvate aminotransferase, type 2B complex" NARROW []
is_a: GO:0044444 ! cytoplasmic part
is_a: GO:1990234 ! transferase complex

[Term]
id: GO:0005971
name: ribonucleoside-diphosphate reductase complex
namespace: cellular_component
def: "An enzyme complex composed of 2-4 or more subunits, which usually contains nonheme iron and requires ATP for catalysis. Catalyzes the formation of 2'-deoxyribonucleoside diphosphate from ribonucleoside diphosphate, using either thioredoxin disulfide or glutaredoxin disulfide as an acceptor." [BRENDA:1.17.4.1]
subset: gosubset_prok
synonym: "ribonucleotide reductase complex" EXACT [GOC:mah]
synonym: "RNR complex" EXACT [GOC:mah]
is_a: GO:0044445 ! cytosolic part
is_a: GO:1990204 ! oxidoreductase complex

[Term]
id: GO:0005972
name: obsolete fibrinogen alpha chain
namespace: cellular_component
alt_id: GO:0008005
def: "OBSOLETE (was not defined before being made obsolete)." [GOC:jl]
comment: This term was made obsolete because it represents a single gene product and not a complex.
synonym: "fibrinogen alpha chain" EXACT []
is_obsolete: true
consider: GO:0005577

[Term]
id: GO:0005973
name: obsolete fibrinogen beta chain
namespace: cellular_component
alt_id: GO:0008006
def: "OBSOLETE (was not defined before being made obsolete)." [GOC:jl]
comment: This term was made obsolete because it represents a single gene product and not a complex.
synonym: "fibrinogen beta chain" EXACT []
is_obsolete: true
consider: GO:0005577

[Term]
id: GO:0005974
name: obsolete fibrinogen gamma chain
namespace: cellular_component
alt_id: GO:0008007
def: "OBSOLETE (was not defined before being made obsolete)." [GOC:jl]
comment: This term was made obsolete because it represents a single gene product and not a complex.
synonym: "fibrinogen gamma chain" EXACT []
is_obsolete: true
consider: GO:0005577

[Term]
id: GO:0005975
name: carbohydrate metabolic process
namespace: biological_process
alt_id: GO:0044723
def: "The chemical reactions and pathways involving carbohydrates, any of a group of organic compounds based of the general formula Cx(H2O)y. Includes the formation of carbohydrate derivatives by the addition of a carbohydrate residue to another molecule." [GOC:mah, ISBN:0198506732]
subset: goslim_agr
subset: goslim_aspergillus
subset: goslim_candida
subset: goslim_chembl
subset: goslim_generic
subset: goslim_metagenomics
subset: goslim_pir
subset: goslim_plant
subset: goslim_pombe
subset: goslim_yeast
subset: gosubset_prok
synonym: "carbohydrate metabolism" EXACT []
synonym: "single-organism carbohydrate metabolic process" RELATED []
xref: Reactome:REACT_102834 "Metabolism of carbohydrates, Mus musculus"
xref: Reactome:REACT_103806 "Metabolism of carbohydrates, Mycobacterium tuberculosis"
xref: Reactome:REACT_104502 "Metabolism of carbohydrates, Gallus gallus"
xref: Reactome:REACT_105321 "Metabolism of carbohydrates, Escherichia coli"
xref: Reactome:REACT_106046 "Metabolism of carbohydrates, Drosophila melanogaster"
xref: Reactome:REACT_107409 "Metabolism of carbohydrates, Caenorhabditis elegans"
xref: Reactome:REACT_115733 "Carbohydrate metabolism, Gallus gallus"
xref: Reactome:REACT_28218 "Metabolism of carbohydrates, Xenopus tropicalis"
xref: Reactome:REACT_32291 "Metabolism of carbohydrates, Staphylococcus aureus N315"
xref: Reactome:REACT_33141 "Metabolism of carbohydrates, Taeniopygia guttata"
xref: Reactome:REACT_33953 "Metabolism of carbohydrates, Rattus norvegicus"
xref: Reactome:REACT_34800 "Metabolism of carbohydrates, Danio rerio"
xref: Reactome:REACT_474 "Metabolism of carbohydrates, Homo sapiens"
xref: Reactome:REACT_77669 "Metabolism of carbohydrates, Plasmodium falciparum"
xref: Reactome:REACT_81945 "Metabolism of carbohydrates, Schizosaccharomyces pombe"
xref: Reactome:REACT_83038 "Metabolism of carbohydrates, Arabidopsis thaliana"
xref: Reactome:REACT_83329 "Metabolism of carbohydrates, Saccharomyces cerevisiae"
xref: Reactome:REACT_88330 "Metabolism of carbohydrates, Bos taurus"
xref: Reactome:REACT_88558 "Metabolism of carbohydrates, Canis familiaris"
xref: Reactome:REACT_90099 "Metabolism of carbohydrates, Sus scrofa"
xref: Reactome:REACT_96375 "Metabolism of carbohydrates, Dictyostelium discoideum"
xref: Reactome:REACT_98394 "Metabolism of carbohydrates, Oryza sativa"
xref: Wikipedia:Carbohydrate_metabolism
is_a: GO:0044238 ! primary metabolic process
is_a: GO:0071704 ! organic substance metabolic process

[Term]
id: GO:0005976
name: polysaccharide metabolic process
namespace: biological_process
def: "The chemical reactions and pathways involving a polysaccharide, a polymer of many (typically more than 10) monosaccharide residues linked glycosidically." [CHEBI:18154, ISBN:0198547684]
subset: goslim_pir
subset: gosubset_prok
synonym: "glycan metabolic process" EXACT []
synonym: "glycan metabolism" EXACT []
synonym: "polysaccharide metabolism" EXACT []
is_a: GO:0005975 ! carbohydrate metabolic process
is_a: GO:0043170 ! macromolecule metabolic process

[Term]
id: GO:0005977
name: glycogen metabolic process
namespace: biological_process
def: "The chemical reactions and pathways involving glycogen, a polydisperse, highly branched glucan composed of chains of D-glucose residues in alpha-(1->4) glycosidic linkage, joined together by alpha-(1->6) glycosidic linkages." [ISBN:0198506732]
subset: gosubset_prok
synonym: "glycogen metabolism" EXACT []
is_a: GO:0006073 ! cellular glucan metabolic process
is_a: GO:0006112 ! energy reserve metabolic process

[Term]
id: GO:0005978
name: glycogen biosynthetic process
namespace: biological_process
def: "The chemical reactions and pathways resulting in the formation of glycogen, a polydisperse, highly branched glucan composed of chains of D-glucose residues." [ISBN:0198506732]
subset: gosubset_prok
synonym: "glycogen anabolism" EXACT []
synonym: "glycogen biosynthesis" EXACT []
synonym: "glycogen formation" EXACT []
synonym: "glycogen synthesis" EXACT []
xref: MetaCyc:GLYCOGENSYNTH-PWY
xref: Reactome:REACT_100165 "Glycogen synthesis, Schizosaccharomyces pombe"
xref: Reactome:REACT_100210 "Glycogen synthesis, Oryza sativa"
xref: Reactome:REACT_104809 "Glycogen synthesis, Bos taurus"
xref: Reactome:REACT_106066 "Glycogen synthesis, Saccharomyces cerevisiae"
xref: Reactome:REACT_108178 "Glycogen synthesis, Mycobacterium tuberculosis"
xref: Reactome:REACT_109803 "Glycogen synthesis, Drosophila melanogaster"
xref: Reactome:REACT_110636 "Glycogen synthesis, Dictyostelium discoideum"
xref: Reactome:REACT_1736 "Glycogen synthesis, Homo sapiens"
xref: Reactome:REACT_31318 "Glycogen synthesis, Taeniopygia guttata"
xref: Reactome:REACT_78660 "Glycogen synthesis, Xenopus tropicalis"
xref: Reactome:REACT_78900 "Glycogen synthesis, Sus scrofa"
xref: Reactome:REACT_84301 "Glycogen synthesis, Escherichia coli"
xref: Reactome:REACT_85173 "Glycogen synthesis, Danio rerio"
xref: Reactome:REACT_85550 "Glycogen synthesis, Canis familiaris"
xref: Reactome:REACT_89393 "Glycogen synthesis, Plasmodium falciparum"
xref: Reactome:REACT_89736 "Glycogen synthesis, Arabidopsis thaliana"
xref: Reactome:REACT_89993 "Glycogen synthesis, Gallus gallus"
xref: Reactome:REACT_92986 "Glycogen synthesis, Mus musculus"
xref: Reactome:REACT_98375 "Glycogen synthesis, Rattus norvegicus"
xref: Reactome:REACT_98834 "Glycogen synthesis, Caenorhabditis elegans"
is_a: GO:0005977 ! glycogen metabolic process
is_a: GO:0009250 ! glucan biosynthetic process

[Term]
id: GO:0005979
name: regulation of glycogen biosynthetic process
namespace: biological_process
def: "Any process that modulates the frequency, rate or extent of the chemical reactions and pathways resulting in the formation of glycogen." [GOC:go_curators]
subset: gosubset_prok
synonym: "regulation of glycogen anabolism" EXACT []
synonym: "regulation of glycogen biosynthesis" EXACT []
synonym: "regulation of glycogen formation" EXACT []
synonym: "regulation of glycogen synthesis" EXACT []
is_a: GO:0010962 ! regulation of glucan biosynthetic process
is_a: GO:0070873 ! regulation of glycogen metabolic process
relationship: regulates GO:0005978 ! glycogen biosynthetic process

[Term]
id: GO:0005980
name: glycogen catabolic process
namespace: biological_process
def: "The chemical reactions and pathways resulting in the breakdown of glycogen, a polydisperse, highly branched glucan composed of chains of D-glucose residues." [ISBN:0198506732]
subset: gosubset_prok
synonym: "glycogen breakdown" EXACT []
synonym: "glycogen catabolism" EXACT []
synonym: "glycogen degradation" EXACT []
synonym: "glycogenolysis" EXACT [GOC:sl]
xref: MetaCyc:GLYCOCAT-PWY
xref: Reactome:REACT_100299 "Glycogen breakdown (glycogenolysis), Xenopus tropicalis"
xref: Reactome:REACT_1008 "Glycogen breakdown (glycogenolysis), Homo sapiens"
xref: Reactome:REACT_101354 "Glycogen breakdown (glycogenolysis), Mus musculus"
xref: Reactome:REACT_103941 "Glycogen breakdown (glycogenolysis), Caenorhabditis elegans"
xref: Reactome:REACT_104576 "Glycogen breakdown (glycogenolysis), Gallus gallus"
xref: Reactome:REACT_105183 "Glycogen breakdown (glycogenolysis), Taeniopygia guttata"
xref: Reactome:REACT_108340 "Glycogen breakdown (glycogenolysis), Oryza sativa"
xref: Reactome:REACT_28308 "Glycogen breakdown (glycogenolysis), Mycobacterium tuberculosis"
xref: Reactome:REACT_34093 "Glycogen breakdown (glycogenolysis), Bos taurus"
xref: Reactome:REACT_69254 "Glycogen breakdown (glycogenolysis), Schizosaccharomyces pombe"
xref: Reactome:REACT_77071 "Glycogen breakdown (glycogenolysis), Saccharomyces cerevisiae"
xref: Reactome:REACT_79214 "Glycogen breakdown (glycogenolysis), Sus scrofa"
xref: Reactome:REACT_80237 "Glycogen breakdown (glycogenolysis), Rattus norvegicus"
xref: Reactome:REACT_84145 "Glycogen breakdown (glycogenolysis), Escherichia coli"
xref: Reactome:REACT_84570 "Glycogen breakdown (glycogenolysis), Canis familiaris"
xref: Reactome:REACT_86743 "Glycogen breakdown (glycogenolysis), Arabidopsis thaliana"
xref: Reactome:REACT_87579 "Glycogen breakdown (glycogenolysis), Plasmodium falciparum"
xref: Reactome:REACT_88320 "Glycogen breakdown (glycogenolysis), Dictyostelium discoideum"
xref: Reactome:REACT_94776 "Glycogen breakdown (glycogenolysis), Danio rerio"
xref: Reactome:REACT_95658 "Glycogen breakdown (glycogenolysis), Drosophila melanogaster"
is_a: GO:0005977 ! glycogen metabolic process
is_a: GO:0009251 ! glucan catabolic process
is_a: GO:0044247 ! cellular polysaccharide catabolic process

[Term]
id: GO:0005981
name: regulation of glycogen catabolic process
namespace: biological_process
def: "Any process that modulates the frequency, rate or extent of the chemical reactions and pathways resulting in the breakdown of glycogen." [GOC:go_curators]
subset: gosubset_prok
synonym: "regulation of glycogen breakdown" EXACT []
synonym: "regulation of glycogen catabolism" EXACT []
synonym: "regulation of glycogen degradation" EXACT []
synonym: "regulation of glycogenolysis" EXACT [GOC:sl]
is_a: GO:0043471 ! regulation of cellular carbohydrate catabolic process
is_a: GO:0070873 ! regulation of glycogen metabolic process
relationship: regulates GO:0005980 ! glycogen catabolic process

[Term]
id: GO:0005982
name: starch metabolic process
namespace: biological_process
def: "The chemical reactions and pathways involving starch, the most important reserve polysaccharide in plants. It is a glucan consisting of two components, amylose and amylopectin, which are both glucose homopolymers. Starch is synthesized as a temporary storage form of carbon and can be catabolized to produce sucrose." [ISBN:0198506732]
subset: gosubset_prok
synonym: "starch metabolism" EXACT []
is_a: GO:0006073 ! cellular glucan metabolic process

[Term]
id: GO:0005983
name: starch catabolic process
namespace: biological_process
def: "The chemical reactions and pathways resulting in the breakdown of starch, the most important reserve polysaccharide in plants." [GOC:ai]
subset: gosubset_prok
synonym: "starch breakdown" EXACT []
synonym: "starch catabolism" EXACT []
synonym: "starch degradation" EXACT []
xref: MetaCyc:PWY-842
is_a: GO:0005982 ! starch metabolic process
is_a: GO:0009251 ! glucan catabolic process
is_a: GO:0044247 ! cellular polysaccharide catabolic process

[Term]
id: GO:0005984
name: disaccharide metabolic process
namespace: biological_process
def: "The chemical reactions and pathways involving any disaccharide, sugars composed of two monosaccharide units." [GOC:jl, ISBN:01928006X]
subset: gosubset_prok
synonym: "disaccharide metabolism" EXACT []
is_a: GO:0009311 ! oligosaccharide metabolic process
is_a: GO:0044262 ! cellular carbohydrate metabolic process

[Term]
id: GO:0005985
name: sucrose metabolic process
namespace: biological_process
def: "The chemical reactions and pathways involving sucrose, the disaccharide fructofuranosyl-glucopyranoside." [GOC:go_curators]
subset: gosubset_prok
synonym: "sucrose metabolism" EXACT []
is_a: GO:0005984 ! disaccharide metabolic process

[Term]
id: GO:0005986
name: sucrose biosynthetic process
namespace: biological_process
def: "The chemical reactions and pathways resulting in the formation of sucrose, the disaccharide fructofuranosyl-glucopyranoside." [GOC:go_curators]
subset: gosubset_prok
synonym: "sucrose anabolism" EXACT []
synonym: "sucrose biosynthesis" EXACT []
synonym: "sucrose formation" EXACT []
synonym: "sucrose synthesis" EXACT []
xref: MetaCyc:SUCSYN-PWY
is_a: GO:0005985 ! sucrose metabolic process
is_a: GO:0046351 ! disaccharide biosynthetic process

[Term]
id: GO:0005987
name: sucrose catabolic process
namespace: biological_process
def: "The chemical reactions and pathways resulting in the breakdown of sucrose, the disaccharide fructofuranosyl-glucopyranoside." [GOC:go_curators]
subset: gosubset_prok
synonym: "sucrose breakdown" EXACT []
synonym: "sucrose catabolism" EXACT []
synonym: "sucrose degradation" EXACT []
is_a: GO:0005985 ! sucrose metabolic process
is_a: GO:0046352 ! disaccharide catabolic process

[Term]
id: GO:0005988
name: lactose metabolic process
namespace: biological_process
def: "The chemical reactions and pathways involving lactose, the disaccharide galactopyranosyl-glucose." [GOC:go_curators]
subset: gosubset_prok
synonym: "lactose metabolism" EXACT []
is_a: GO:0005984 ! disaccharide metabolic process

[Term]
id: GO:0005989
name: lactose biosynthetic process
namespace: biological_process
def: "The chemical reactions and pathways resulting in the formation of lactose, the disaccharide galactopyranosyl-glucose." [GOC:go_curators]
subset: gosubset_prok
synonym: "lactose anabolism" EXACT []
synonym: "lactose biosynthesis" EXACT []
synonym: "lactose formation" EXACT []
synonym: "lactose synthesis" EXACT []
is_a: GO:0005988 ! lactose metabolic process
is_a: GO:0046351 ! disaccharide biosynthetic process

[Term]
id: GO:0005990
name: lactose catabolic process
namespace: biological_process
def: "The chemical reactions and pathways resulting in the breakdown of lactose, the disaccharide galactopyranosyl-glucose." [GOC:go_curators]
subset: gosubset_prok
synonym: "lactose breakdown" EXACT []
synonym: "lactose catabolism" EXACT []
synonym: "lactose degradation" EXACT []
is_a: GO:0005988 ! lactose metabolic process
is_a: GO:0046352 ! disaccharide catabolic process

[Term]
id: GO:0005991
name: trehalose metabolic process
namespace: biological_process
def: "The chemical reactions and pathways involving trehalose, a disaccharide isomeric with sucrose and obtained from certain lichens and fungi." [GOC:jl, ISBN:0028623819]
subset: gosubset_prok
synonym: "mycose metabolic process" EXACT []
synonym: "mycose metabolism" EXACT []
synonym: "mykose metabolic process" EXACT []
synonym: "mykose metabolism" EXACT []
synonym: "trehalose metabolism" EXACT []
is_a: GO:0005984 ! disaccharide metabolic process

[Term]
id: GO:0005992
name: trehalose biosynthetic process
namespace: biological_process
def: "The chemical reactions and pathways resulting in the formation of trehalose, a disaccharide isomeric with sucrose and obtained from certain lichens and fungi." [GOC:jl, ISBN:0028623819]
subset: gosubset_prok
synonym: "mycose biosynthesis" EXACT []
synonym: "mycose biosynthetic process" EXACT []
synonym: "mykose biosynthesis" EXACT []
synonym: "mykose biosynthetic process" EXACT []
synonym: "trehalose anabolism" EXACT []
synonym: "trehalose biosynthesis" EXACT []
synonym: "trehalose formation" EXACT []
synonym: "trehalose synthesis" EXACT []
xref: MetaCyc:PWY-881
xref: MetaCyc:TREHALOSESYN-PWY
xref: MetaCyc:TRESYN-PWY
xref: Reactome:REACT_27232 "Trehalose biosynthesis, Mycobacterium tuberculosis"
is_a: GO:0005991 ! trehalose metabolic process
is_a: GO:0046351 ! disaccharide biosynthetic process

[Term]
id: GO:0005993
name: trehalose catabolic process
namespace: biological_process
def: "The chemical reactions and pathways resulting in the breakdown of trehalose, a disaccharide isomeric with sucrose and obtained from certain lichens and fungi." [GOC:jl, ISBN:0028623819]
subset: gosubset_prok
synonym: "mycose catabolic process" EXACT []
synonym: "mycose catabolism" EXACT []
synonym: "mykose catabolic process" EXACT []
synonym: "mykose catabolism" EXACT []
synonym: "trehalose breakdown" EXACT []
synonym: "trehalose catabolism" EXACT []
synonym: "trehalose degradation" EXACT []
xref: MetaCyc:TREDEGLOW-PWY
is_a: GO:0005991 ! trehalose metabolic process
is_a: GO:0046352 ! disaccharide catabolic process

[Term]
id: GO:0005994
name: melibiose metabolic process
namespace: biological_process
def: "The chemical reactions and pathways involving melibiose, the disaccharide 6-O-alpha-D-galactopyranosyl-D-glucose." [ISBN:0198547684]
subset: gosubset_prok
synonym: "melibiose metabolism" EXACT []
is_a: GO:0005984 ! disaccharide metabolic process

[Term]
id: GO:0005995
name: melibiose catabolic process
namespace: biological_process
def: "The chemical reactions and pathways resulting in the breakdown of melibiose, the disaccharide 6-O-alpha-D-galactopyranosyl-D-glucose." [ISBN:0198547684]
subset: gosubset_prok
synonym: "melibiose breakdown" EXACT []
synonym: "melibiose catabolism" EXACT []
synonym: "melibiose degradation" EXACT []
is_a: GO:0005994 ! melibiose metabolic process
is_a: GO:0046352 ! disaccharide catabolic process

[Term]
id: GO:0005996
name: monosaccharide metabolic process
namespace: biological_process
def: "The chemical reactions and pathways involving monosaccharides, the simplest carbohydrates. They are polyhydric alcohols containing either an aldehyde or a keto group and between three to ten or more carbon atoms. They form the constitutional repeating units of oligo- and polysaccharides." [ISBN:0198506732]
subset: gosubset_prok
synonym: "monosaccharide metabolism" EXACT []
is_a: GO:0005975 ! carbohydrate metabolic process
is_a: GO:0044281 ! small molecule metabolic process

[Term]
id: GO:0005997
name: xylulose metabolic process
namespace: biological_process
def: "The chemical reactions and pathways involving xylulose, the ketopentose threo-2-pentulose." [ISBN:0198547684]
subset: gosubset_prok
synonym: "xylulose metabolism" EXACT []
is_a: GO:0019321 ! pentose metabolic process

[Term]
id: GO:0005998
name: xylulose catabolic process
namespace: biological_process
def: "The chemical reactions and pathways resulting in the breakdown of xylulose, the ketopentose threo-2-pentulose." [ISBN:0198547684]
subset: gosubset_prok
synonym: "xylulose breakdown" EXACT []
synonym: "xylulose catabolism" EXACT []
synonym: "xylulose degradation" EXACT []
xref: MetaCyc:XYLCAT-PWY
is_a: GO:0005997 ! xylulose metabolic process
is_a: GO:0019323 ! pentose catabolic process

[Term]
id: GO:0005999
name: xylulose biosynthetic process
namespace: biological_process
def: "The chemical reactions and pathways resulting in the formation of xylulose, the ketopentose threo-2-pentulose." [ISBN:0198547684]
subset: gosubset_prok
synonym: "xylulose anabolism" EXACT []
synonym: "xylulose biosynthesis" EXACT []
synonym: "xylulose formation" EXACT []
synonym: "xylulose synthesis" EXACT []
xref: Reactome:REACT_100985 "Insulin effects increased synthesis of Xylulose-5-Phosphate, Mus musculus"
xref: Reactome:REACT_101007 "Insulin effects increased synthesis of Xylulose-5-Phosphate, Arabidopsis thaliana"
xref: Reactome:REACT_101992 "Insulin effects increased synthesis of Xylulose-5-Phosphate, Gallus gallus"
xref: Reactome:REACT_102846 "Insulin effects increased synthesis of Xylulose-5-Phosphate, Canis familiaris"
xref: Reactome:REACT_105252 "Insulin effects increased synthesis of Xylulose-5-Phosphate, Sus scrofa"
xref: Reactome:REACT_105448 "Insulin effects increased synthesis of Xylulose-5-Phosphate, Taeniopygia guttata"
xref: Reactome:REACT_106544 "Insulin effects increased synthesis of Xylulose-5-Phosphate, Rattus norvegicus"
xref: Reactome:REACT_106873 "Insulin effects increased synthesis of Xylulose-5-Phosphate, Drosophila melanogaster"
xref: Reactome:REACT_109893 "Insulin effects increased synthesis of Xylulose-5-Phosphate, Saccharomyces cerevisiae"
xref: Reactome:REACT_28527 "Insulin effects increased synthesis of Xylulose-5-Phosphate, Dictyostelium discoideum"
xref: Reactome:REACT_28902 "Insulin effects increased synthesis of Xylulose-5-Phosphate, Bos taurus"
xref: Reactome:REACT_34109 "Insulin effects increased synthesis of Xylulose-5-Phosphate, Caenorhabditis elegans"
xref: Reactome:REACT_78767 "Insulin effects increased synthesis of Xylulose-5-Phosphate, Schizosaccharomyces pombe"
xref: Reactome:REACT_80764 "Insulin effects increased synthesis of Xylulose-5-Phosphate, Xenopus tropicalis"
xref: Reactome:REACT_81035 "Insulin effects increased synthesis of Xylulose-5-Phosphate, Oryza sativa"
xref: Reactome:REACT_82366 "Insulin effects increased synthesis of Xylulose-5-Phosphate, Escherichia coli"
xref: Reactome:REACT_88035 "Insulin effects increased synthesis of Xylulose-5-Phosphate, Danio rerio"
xref: Reactome:REACT_939 "Insulin effects increased synthesis of Xylulose-5-Phosphate, Homo sapiens"
is_a: GO:0005997 ! xylulose metabolic process
is_a: GO:0019322 ! pentose biosynthetic process

[Term]
id: GO:0006000
name: fructose metabolic process
namespace: biological_process
def: "The chemical reactions and pathways involving fructose, the ketohexose arabino-2-hexulose. Fructose exists in a open chain form or as a ring compound. D-fructose is the sweetest of the sugars and is found free in a large number of fruits and honey." [ISBN:0198506732]
subset: gosubset_prok
synonym: "fructose metabolism" EXACT []
xref: Wikipedia:Fructose
is_a: GO:0019318 ! hexose metabolic process

[Term]
id: GO:0006001
name: fructose catabolic process
namespace: biological_process
def: "The chemical reactions and pathways resulting in the breakdown of fructose, the ketohexose arabino-2-hexulose." [GOC:ai]
subset: gosubset_prok
synonym: "fructose breakdown" EXACT []
synonym: "fructose catabolism" EXACT []
synonym: "fructose degradation" EXACT []
xref: Reactome:REACT_100892 "Fructose catabolism, Gallus gallus"
xref: Reactome:REACT_102174 "Fructose catabolism, Mus musculus"
xref: Reactome:REACT_108574 "Fructose catabolism, Dictyostelium discoideum"
xref: Reactome:REACT_110728 "Fructose catabolism, Oryza sativa"
xref: Reactome:REACT_1571 "Fructose catabolism, Homo sapiens"
xref: Reactome:REACT_30000 "Fructose catabolism, Rattus norvegicus"
xref: Reactome:REACT_34103 "Fructose catabolism, Drosophila melanogaster"
xref: Reactome:REACT_34752 "Fructose catabolism, Arabidopsis thaliana"
xref: Reactome:REACT_80249 "Fructose catabolism, Xenopus tropicalis"
xref: Reactome:REACT_81101 "Fructose catabolism, Canis familiaris"
xref: Reactome:REACT_83322 "Fructose catabolism, Plasmodium falciparum"
xref: Reactome:REACT_91064 "Fructose catabolism, Danio rerio"
xref: Reactome:REACT_92021 "Fructose catabolism, Taeniopygia guttata"
xref: Reactome:REACT_94187 "Fructose catabolism, Sus scrofa"
xref: Reactome:REACT_94513 "Fructose catabolism, Bos taurus"
xref: Reactome:REACT_98970 "Fructose catabolism, Caenorhabditis elegans"
is_a: GO:0006000 ! fructose metabolic process
is_a: GO:0019320 ! hexose catabolic process

[Term]
id: GO:0006002
name: fructose 6-phosphate metabolic process
namespace: biological_process
def: "The chemical reactions and pathways involving fructose 6-phosphate, also known as F6P. The D-enantiomer is an important intermediate in glycolysis, gluconeogenesis, and fructose metabolism." [ISBN:0198506732]
subset: gosubset_prok
synonym: "fructose 6-phosphate metabolism" EXACT []
is_a: GO:0006796 ! phosphate-containing compound metabolic process
is_a: GO:0019637 ! organophosphate metabolic process
is_a: GO:1901135 ! carbohydrate derivative metabolic process

[Term]
id: GO:0006003
name: fructose 2,6-bisphosphate metabolic process
namespace: biological_process
def: "The chemical reactions and pathways involving fructose 2,6-bisphosphate. The D enantiomer is an important regulator of the glycolytic and gluconeogenic pathways. It inhibits fructose 1,6-bisphosphatase and activates phosphofructokinase." [ISBN:0198506732]
subset: gosubset_prok
synonym: "fructose 2,6-bisphosphate metabolism" EXACT []
is_a: GO:0006796 ! phosphate-containing compound metabolic process
is_a: GO:0019637 ! organophosphate metabolic process
is_a: GO:1901135 ! carbohydrate derivative metabolic process

[Term]
id: GO:0006004
name: fucose metabolic process
namespace: biological_process
def: "The chemical reactions and pathways involving fucose, or 6-deoxygalactose, which has two enantiomers, D-fucose and L-fucose." [ISBN:0198506732]
subset: gosubset_prok
synonym: "fucose metabolism" EXACT []
is_a: GO:0019318 ! hexose metabolic process

[Term]
id: GO:0006005
name: L-fucose biosynthetic process
namespace: biological_process
def: "The chemical reactions and pathways resulting in the formation of L-fucose (6-deoxy-L-galactose)." [GOC:jl]
subset: gosubset_prok
synonym: "L-fucose anabolism" EXACT []
synonym: "L-fucose biosynthesis" EXACT []
synonym: "L-fucose formation" EXACT []
synonym: "L-fucose synthesis" EXACT []
is_a: GO:0042353 ! fucose biosynthetic process
is_a: GO:0042354 ! L-fucose metabolic process

[Term]
id: GO:0006006
name: glucose metabolic process
namespace: biological_process
def: "The chemical reactions and pathways involving glucose, the aldohexose gluco-hexose. D-glucose is dextrorotatory and is sometimes known as dextrose; it is an important source of energy for living organisms and is found free as well as combined in homo- and hetero-oligosaccharides and polysaccharides." [ISBN:0198506732]
subset: gosubset_prok
synonym: "cellular glucose metabolic process" EXACT [GOC:vw]
synonym: "glucose metabolism" EXACT []
xref: Reactome:REACT_101127 "Glucose metabolism, Arabidopsis thaliana"
xref: Reactome:REACT_101310 "Glucose metabolism, Canis familiaris"
xref: Reactome:REACT_102479 "Glucose metabolism, Staphylococcus aureus N315"
xref: Reactome:REACT_102806 "Glucose metabolism, Xenopus tropicalis"
xref: Reactome:REACT_104683 "Glucose metabolism, Danio rerio"
xref: Reactome:REACT_105053 "Glucose metabolism, Plasmodium falciparum"
xref: Reactome:REACT_106618 "Glucose metabolism, Escherichia coli"
xref: Reactome:REACT_29390 "Glucose metabolism, Caenorhabditis elegans"
xref: Reactome:REACT_30713 "Glucose metabolism, Schizosaccharomyces pombe"
xref: Reactome:REACT_30754 "Glucose metabolism, Drosophila melanogaster"
xref: Reactome:REACT_32548 "Glucose metabolism, Sus scrofa"
xref: Reactome:REACT_723 "Glucose metabolism, Homo sapiens"
xref: Reactome:REACT_80637 "Glucose metabolism, Mus musculus"
xref: Reactome:REACT_81545 "Glucose metabolism, Bos taurus"
xref: Reactome:REACT_85067 "Glucose metabolism, Gallus gallus"
xref: Reactome:REACT_85844 "Glucose metabolism, Dictyostelium discoideum"
xref: Reactome:REACT_94241 "Glucose metabolism, Saccharomyces cerevisiae"
xref: Reactome:REACT_97466 "Glucose metabolism, Rattus norvegicus"
xref: Reactome:REACT_98401 "Glucose metabolism, Taeniopygia guttata"
xref: Reactome:REACT_98764 "Glucose metabolism, Oryza sativa"
xref: Reactome:REACT_99558 "Glucose metabolism, Mycobacterium tuberculosis"
is_a: GO:0019318 ! hexose metabolic process

[Term]
id: GO:0006007
name: glucose catabolic process
namespace: biological_process
def: "The chemical reactions and pathways resulting in the breakdown of glucose, the aldohexose gluco-hexose." [GOC:ai]
subset: gosubset_prok
synonym: "glucose breakdown" EXACT []
synonym: "glucose catabolism" EXACT []
synonym: "glucose degradation" EXACT []
is_a: GO:0006006 ! glucose metabolic process
is_a: GO:0019320 ! hexose catabolic process

[Term]
id: GO:0006009
name: glucose 1-phosphate phosphorylation
namespace: biological_process
def: "The process of introducing a phosphate group into glucose 1-phosphate to produce glucose bisphosphate." [GOC:ai]
subset: gosubset_prok
is_a: GO:0016310 ! phosphorylation
is_a: GO:0019255 ! glucose 1-phosphate metabolic process

[Term]
id: GO:0006011
name: UDP-glucose metabolic process
namespace: biological_process
def: "The chemical reactions and pathways involving UDP-glucose, uridinediphosphoglucose, a substance composed of glucose in glycosidic linkage with uridine diphosphate." [GOC:ai]
subset: gosubset_prok
synonym: "UDP-glucose metabolism" EXACT []
is_a: GO:0006793 ! phosphorus metabolic process
is_a: GO:0009225 ! nucleotide-sugar metabolic process

[Term]
id: GO:0006012
name: galactose metabolic process
namespace: biological_process
def: "The chemical reactions and pathways involving galactose, the aldohexose galacto-hexose. D-galactose is widely distributed in combined form in plants, animals and microorganisms as a constituent of oligo- and polysaccharides; it also occurs in galactolipids and as its glucoside in lactose and melibiose." [ISBN:0198506732]
subset: gosubset_prok
synonym: "galactose metabolism" EXACT []
xref: Wikipedia:Galactose
is_a: GO:0019318 ! hexose metabolic process

[Term]
id: GO:0006013
name: mannose metabolic process
namespace: biological_process
def: "The chemical reactions and pathways involving mannose, the aldohexose manno-hexose, the C-2 epimer of glucose. The D-(+)-form is widely distributed in mannans and hemicelluloses and is of major importance in the core oligosaccharide of N-linked oligosaccharides of glycoproteins." [ISBN:0198506732]
subset: gosubset_prok
synonym: "mannose metabolism" EXACT []
is_a: GO:0019318 ! hexose metabolic process

[Term]
id: GO:0006014
name: D-ribose metabolic process
namespace: biological_process
def: "The chemical reactions and pathways involving D-ribose (ribo-pentose). As beta-D-ribofuranose, D-ribose forms the glycose group of all ribonucleosides, ribonucleotides and ribonucleic acids, and also of ribose phosphates, various glycosides, some coenzymes and some forms of vitamin B12." [ISBN:0198506732]
subset: gosubset_prok
synonym: "D-ribose metabolism" EXACT []
is_a: GO:0019321 ! pentose metabolic process

[Term]
id: GO:0006015
name: 5-phosphoribose 1-diphosphate biosynthetic process
namespace: biological_process
def: "The chemical reactions and pathways resulting in the formation of 5-phosphoribose 1-diphosphate, also known as 5-phosphoribosyl-1-pyrophosphate." [GOC:ai]
subset: gosubset_prok
synonym: "5-phosphoribose 1-diphosphate anabolism" EXACT []
synonym: "5-phosphoribose 1-diphosphate biosynthesis" EXACT []
synonym: "5-phosphoribose 1-diphosphate formation" EXACT []
synonym: "5-phosphoribose 1-diphosphate synthesis" EXACT []
synonym: "5-phosphoribosyl-1-pyrophosphate biosynthesis" EXACT []
synonym: "5-phosphoribosyl-1-pyrophosphate biosynthetic process" EXACT []
synonym: "PRPP biosynthetic process" EXACT []
xref: MetaCyc:PWY0-661
xref: Reactome:REACT_100949 "5-Phosphoribose 1-diphosphate biosynthesis, Arabidopsis thaliana"
xref: Reactome:REACT_101196 "5-Phosphoribose 1-diphosphate biosynthesis, Gallus gallus"
xref: Reactome:REACT_102525 "5-Phosphoribose 1-diphosphate biosynthesis, Caenorhabditis elegans"
xref: Reactome:REACT_105953 "5-Phosphoribose 1-diphosphate biosynthesis, Sus scrofa"
xref: Reactome:REACT_107605 "5-Phosphoribose 1-diphosphate biosynthesis, Mus musculus"
xref: Reactome:REACT_113394 "5-Phosphoribose 1-diphosphate biosynthesis, Xenopus tropicalis"
xref: Reactome:REACT_31544 "5-Phosphoribose 1-diphosphate biosynthesis, Staphylococcus aureus N315"
xref: Reactome:REACT_32065 "5-Phosphoribose 1-diphosphate biosynthesis, Escherichia coli"
xref: Reactome:REACT_33233 "5-Phosphoribose 1-diphosphate biosynthesis, Oryza sativa"
xref: Reactome:REACT_80250 "5-Phosphoribose 1-diphosphate biosynthesis, Schizosaccharomyces pombe"
xref: Reactome:REACT_82332 "5-Phosphoribose 1-diphosphate biosynthesis, Rattus norvegicus"
xref: Reactome:REACT_83850 "5-Phosphoribose 1-diphosphate biosynthesis, Drosophila melanogaster"
xref: Reactome:REACT_84370 "5-Phosphoribose 1-diphosphate biosynthesis, Bos taurus"
xref: Reactome:REACT_84874 "5-Phosphoribose 1-diphosphate biosynthesis, Plasmodium falciparum"
xref: Reactome:REACT_850 "5-Phosphoribose 1-diphosphate biosynthesis, Homo sapiens"
xref: Reactome:REACT_87464 "5-Phosphoribose 1-diphosphate biosynthesis, Dictyostelium discoideum"
xref: Reactome:REACT_89428 "5-Phosphoribose 1-diphosphate biosynthesis, Danio rerio"
xref: Reactome:REACT_94601 "5-Phosphoribose 1-diphosphate biosynthesis, Canis familiaris"
xref: Reactome:REACT_96150 "5-Phosphoribose 1-diphosphate biosynthesis, Mycobacterium tuberculosis"
xref: Reactome:REACT_99058 "5-Phosphoribose 1-diphosphate biosynthesis, Saccharomyces cerevisiae"
is_a: GO:0046390 ! ribose phosphate biosynthetic process
is_a: GO:0046391 ! 5-phosphoribose 1-diphosphate metabolic process

[Term]
id: GO:0006016
name: 2-deoxyribose 1-phosphate biosynthetic process
namespace: biological_process
def: "The chemical reactions and pathways resulting in the formation of 2-deoxyribose 1-phosphate, the phosphorylated sugar 1-phospho-2-deoxyribose." [ISBN:0198506732]
subset: gosubset_prok
synonym: "2-deoxyribose 1-phosphate anabolism" EXACT []
synonym: "2-deoxyribose 1-phosphate biosynthesis" EXACT []
synonym: "2-deoxyribose 1-phosphate formation" EXACT []
synonym: "2-deoxyribose 1-phosphate synthesis" EXACT []
is_a: GO:0046384 ! 2-deoxyribose 1-phosphate metabolic process
is_a: GO:0046385 ! deoxyribose phosphate biosynthetic process

[Term]
id: GO:0006017
name: deoxyribose 1,5-bisphosphate biosynthetic process
namespace: biological_process
def: "The chemical reactions and pathways resulting in the formation of deoxyribose 1,5-bisphosphate, the diphosphorylated sugar 1,5-diphospho-2-deoxyribose." [GOC:ai]
subset: gosubset_prok
synonym: "deoxyribose 1,5-bisphosphate anabolism" EXACT []
synonym: "deoxyribose 1,5-bisphosphate biosynthesis" EXACT []
synonym: "deoxyribose 1,5-bisphosphate formation" EXACT []
synonym: "deoxyribose 1,5-bisphosphate synthesis" EXACT []
is_a: GO:0046385 ! deoxyribose phosphate biosynthetic process
is_a: GO:0046387 ! deoxyribose 1,5-bisphosphate metabolic process

[Term]
id: GO:0006018
name: 2-deoxyribose 1-phosphate catabolic process
namespace: biological_process
def: "The chemical reactions and pathways resulting in the breakdown of deoxyribose 1-phosphate, the phosphorylated sugar 1-phospho-2-deoxyribose." [GOC:ai]
subset: gosubset_prok
synonym: "2-deoxyribose 1-phosphate breakdown" EXACT []
synonym: "2-deoxyribose 1-phosphate catabolism" EXACT []
synonym: "2-deoxyribose 1-phosphate degradation" EXACT []
synonym: "deoxyribose 1-phosphate catabolic process" EXACT [GOC:mah]
is_a: GO:0046384 ! 2-deoxyribose 1-phosphate metabolic process
is_a: GO:0046386 ! deoxyribose phosphate catabolic process

[Term]
id: GO:0006019
name: deoxyribose 5-phosphate phosphorylation
namespace: biological_process
def: "The process of introducing a phosphate group into deoxyribose 5-phosphate to produce deoxyribose bisphosphate." [GOC:ai]
subset: gosubset_prok
is_a: GO:0016310 ! phosphorylation
is_a: GO:0046389 ! deoxyribose 5-phosphate metabolic process

[Term]
id: GO:0006020
name: inositol metabolic process
namespace: biological_process
def: "The chemical reactions and pathways involving inositol, 1,2,3,4,5,6-cyclohexanehexol, a growth factor for animals and microorganisms." [CHEBI:24848, ISBN:0198547684]
subset: gosubset_prok
synonym: "inositol metabolism" EXACT []
synonym: "myo-inositol metabolic process" NARROW []
synonym: "myo-inositol metabolism" NARROW []
synonym: "vitamin Bh metabolic process" EXACT []
synonym: "vitamin Bh metabolism" EXACT []
xref: Wikipedia:Inositol
is_a: GO:0019751 ! polyol metabolic process
is_a: GO:0044262 ! cellular carbohydrate metabolic process

[Term]
id: GO:0006021
name: inositol biosynthetic process
namespace: biological_process
def: "The chemical reactions and pathways resulting in the formation of inositol, 1,2,3,4,5,6-cyclohexanehexol, a growth factor for animals and microorganisms." [CHEBI:24848, ISBN:0198547684]
subset: gosubset_prok
synonym: "inositol anabolism" EXACT []
synonym: "inositol biosynthesis" EXACT []
synonym: "inositol formation" EXACT []
synonym: "inositol synthesis" EXACT []
synonym: "myo-inositol biosynthesis" NARROW []
synonym: "myo-inositol biosynthetic process" NARROW []
synonym: "vitamin Bh biosynthesis" EXACT []
synonym: "vitamin Bh biosynthetic process" EXACT []
is_a: GO:0006020 ! inositol metabolic process
is_a: GO:0034637 ! cellular carbohydrate biosynthetic process
is_a: GO:0046173 ! polyol biosynthetic process

[Term]
id: GO:0006022
name: aminoglycan metabolic process
namespace: biological_process
def: "The chemical reactions and pathways involving aminoglycans, any polymer containing amino groups that consists of more than about 10 monosaccharide residues joined to each other by glycosidic linkages." [GOC:ai, ISBN:0198506732]
subset: gosubset_prok
synonym: "aminoglycan metabolism" EXACT []
is_a: GO:0043170 ! macromolecule metabolic process
is_a: GO:1901135 ! carbohydrate derivative metabolic process
is_a: GO:1901564 ! organonitrogen compound metabolic process

[Term]
id: GO:0006023
name: aminoglycan biosynthetic process
namespace: biological_process
def: "The chemical reactions and pathways resulting in the formation of aminoglycans, any polymer containing amino groups that consists of more than about 10 monosaccharide residues joined to each other by glycosidic linkages." [GOC:ai, ISBN:0198506732]
subset: gosubset_prok
synonym: "aminoglycan anabolism" EXACT []
synonym: "aminoglycan biosynthesis" EXACT []
synonym: "aminoglycan formation" EXACT []
synonym: "aminoglycan synthesis" EXACT []
is_a: GO:0006022 ! aminoglycan metabolic process
is_a: GO:0009059 ! macromolecule biosynthetic process
is_a: GO:1901137 ! carbohydrate derivative biosynthetic process
is_a: GO:1901566 ! organonitrogen compound biosynthetic process

[Term]
id: GO:0006024
name: glycosaminoglycan biosynthetic process
namespace: biological_process
def: "The chemical reactions and pathways resulting in the formation of glycosaminoglycans, any of a group of polysaccharides that contain amino sugars." [ISBN:0192800981]
subset: gosubset_prok
synonym: "glycosaminoglycan anabolism" EXACT []
synonym: "glycosaminoglycan biosynthesis" EXACT []
synonym: "glycosaminoglycan formation" EXACT []
synonym: "glycosaminoglycan synthesis" EXACT []
is_a: GO:0006023 ! aminoglycan biosynthetic process
is_a: GO:0030203 ! glycosaminoglycan metabolic process

[Term]
id: GO:0006025
name: galactosaminoglycan biosynthetic process
namespace: biological_process
def: "The chemical reactions and pathways resulting in the formation of galactosaminoglycans, any of a group of polysaccharides that contain amino sugars derived from the galactose." [GOC:ai]
subset: gosubset_prok
synonym: "galactosaminoglycan anabolism" EXACT []
synonym: "galactosaminoglycan biosynthesis" EXACT []
synonym: "galactosaminoglycan formation" EXACT []
synonym: "galactosaminoglycan synthesis" EXACT []
is_a: GO:0006024 ! glycosaminoglycan biosynthetic process
is_a: GO:0046350 ! galactosaminoglycan metabolic process

[Term]
id: GO:0006026
name: aminoglycan catabolic process
namespace: biological_process
def: "The chemical reactions and pathways resulting in the breakdown of aminoglycans, any polymer containing amino groups that consists of more than about 10 monosaccharide residues joined to each other by glycosidic linkages." [GOC:ai, ISBN:0198506732]
subset: gosubset_prok
synonym: "aminoglycan breakdown" EXACT []
synonym: "aminoglycan catabolism" EXACT []
synonym: "aminoglycan degradation" EXACT []
is_a: GO:0006022 ! aminoglycan metabolic process
is_a: GO:0009057 ! macromolecule catabolic process
is_a: GO:1901136 ! carbohydrate derivative catabolic process
is_a: GO:1901565 ! organonitrogen compound catabolic process

[Term]
id: GO:0006027
name: glycosaminoglycan catabolic process
namespace: biological_process
def: "The chemical reactions and pathways resulting in the breakdown of glycosaminoglycans, any one of a group of polysaccharides that contain amino sugars." [ISBN:0192800981]
subset: gosubset_prok
synonym: "glycosaminoglycan breakdown" EXACT []
synonym: "glycosaminoglycan catabolism" EXACT []
synonym: "glycosaminoglycan degradation" EXACT []
is_a: GO:0006026 ! aminoglycan catabolic process
is_a: GO:0030203 ! glycosaminoglycan metabolic process

[Term]
id: GO:0006028
name: galactosaminoglycan catabolic process
namespace: biological_process
def: "The chemical reactions and pathways resulting in the breakdown of galactosaminoglycans, any of a group of polysaccharides that contain amino sugars derived from the galactose." [GOC:ai]
subset: gosubset_prok
synonym: "galactosaminoglycan breakdown" EXACT []
synonym: "galactosaminoglycan catabolism" EXACT []
synonym: "galactosaminoglycan degradation" EXACT []
is_a: GO:0006027 ! glycosaminoglycan catabolic process
is_a: GO:0046350 ! galactosaminoglycan metabolic process

[Term]
id: GO:0006029
name: proteoglycan metabolic process
namespace: biological_process
def: "The chemical reactions and pathways involving proteoglycans, any glycoprotein in which the carbohydrate units are glycosaminoglycans." [GOC:mah, ISBN:0198506732]
subset: gosubset_prok
synonym: "proteoglycan metabolism" EXACT []
synonym: "proteoglycan sulfate transfer" NARROW []
is_a: GO:0009100 ! glycoprotein metabolic process

[Term]
id: GO:0006030
name: chitin metabolic process
namespace: biological_process
def: "The chemical reactions and pathways involving chitin, a linear polysaccharide consisting of beta-(1->4)-linked N-acetyl-D-glucosamine residues." [GOC:jl, ISBN:0198506732]
subset: gosubset_prok
synonym: "beta-1,4-linked N-acetylglucosamine metabolic process" EXACT []
synonym: "beta-1,4-linked N-acetylglucosamine metabolism" EXACT []
synonym: "chitin metabolism" EXACT []
is_a: GO:0006022 ! aminoglycan metabolic process
is_a: GO:1901071 ! glucosamine-containing compound metabolic process

[Term]
id: GO:0006031
name: chitin biosynthetic process
namespace: biological_process
def: "The chemical reactions and pathways resulting in the formation of chitin, a linear polysaccharide consisting of beta-(1->4)-linked N-acetyl-D-glucosamine residues." [GOC:jl, ISBN:0198506732]
subset: gosubset_prok
synonym: "beta-1,4-linked N-acetylglucosamine biosynthesis" EXACT []
synonym: "beta-1,4-linked N-acetylglucosamine biosynthetic process" EXACT []
synonym: "chitin anabolism" EXACT []
synonym: "chitin biosynthesis" EXACT []
synonym: "chitin formation" EXACT []
synonym: "chitin synthesis" EXACT []
is_a: GO:0006023 ! aminoglycan biosynthetic process
is_a: GO:0006030 ! chitin metabolic process
is_a: GO:1901073 ! glucosamine-containing compound biosynthetic process

[Term]
id: GO:0006032
name: chitin catabolic process
namespace: biological_process
def: "The chemical reactions and pathways resulting in the breakdown of chitin, a linear polysaccharide consisting of beta-(1->4)-linked N-acetyl-D-glucosamine residues." [GOC:jl, ISBN:0198506732]
subset: gosubset_prok
synonym: "beta-1,4-linked N-acetylglucosamine catabolic process" EXACT []
synonym: "beta-1,4-linked N-acetylglucosamine catabolism" EXACT []
synonym: "chitin breakdown" EXACT []
synonym: "chitin catabolism" EXACT []
synonym: "chitin degradation" EXACT []
is_a: GO:0006026 ! aminoglycan catabolic process
is_a: GO:0006030 ! chitin metabolic process
is_a: GO:1901072 ! glucosamine-containing compound catabolic process

[Term]
id: GO:0006033
name: chitin localization
namespace: biological_process
def: "A process in which chitin is transported to, or maintained in, a specific location." [GOC:ai]
subset: gosubset_prok
synonym: "chitin localisation" EXACT [GOC:mah]
synonym: "establishment and maintenance of chitin localization" EXACT []
is_a: GO:0033037 ! polysaccharide localization

[Term]
id: GO:0006034
name: cuticle chitin metabolic process
namespace: biological_process
def: "The chemical reactions and pathways involving cuticle chitin, a linear polysaccharide consisting of beta-(1->4)-linked N-acetyl-D-glucosamine residues, found in cuticles." [GOC:ai]
synonym: "cuticle chitin metabolism" EXACT []
is_a: GO:0006030 ! chitin metabolic process

[Term]
id: GO:0006035
name: cuticle chitin biosynthetic process
namespace: biological_process
def: "The chemical reactions and pathways resulting in the formation of cuticle chitin, a linear polysaccharide consisting of beta-(1->4)-linked N-acetyl-D-glucosamine residues, found in cuticles." [GOC:ai]
synonym: "cuticle chitin anabolism" EXACT []
synonym: "cuticle chitin biosynthesis" EXACT []
synonym: "cuticle chitin formation" EXACT []
synonym: "cuticle chitin synthesis" EXACT []
is_a: GO:0006031 ! chitin biosynthetic process
is_a: GO:0006034 ! cuticle chitin metabolic process
relationship: part_of GO:0040003 ! chitin-based cuticle development

[Term]
id: GO:0006036
name: cuticle chitin catabolic process
namespace: biological_process
def: "The chemical reactions and pathways resulting in the breakdown of cuticle chitin, a linear polysaccharide consisting of beta-(1->4)-linked N-acetyl-D-glucosamine residues, found in cuticles." [GOC:ai]
synonym: "cuticle chitin breakdown" EXACT []
synonym: "cuticle chitin catabolism" EXACT []
synonym: "cuticle chitin degradation" EXACT []
is_a: GO:0006032 ! chitin catabolic process
is_a: GO:0006034 ! cuticle chitin metabolic process

[Term]
id: GO:0006037
name: cell wall chitin metabolic process
namespace: biological_process
def: "The chemical reactions and pathways involving cell wall chitin, a linear polysaccharide consisting of beta-(1->4)-linked N-acetyl-D-glucosamine residues, found in the walls of cells." [GOC:ai]
subset: gosubset_prok
synonym: "cell wall chitin metabolism" EXACT []
is_a: GO:0006030 ! chitin metabolic process
is_a: GO:0010383 ! cell wall polysaccharide metabolic process

[Term]
id: GO:0006038
name: cell wall chitin biosynthetic process
namespace: biological_process
def: "The chemical reactions and pathways resulting in the formation of cell wall chitin, a linear polysaccharide consisting of beta-(1->4)-linked N-acetyl-D-glucosamine residues, found in the walls of cells." [GOC:ai]
synonym: "cell wall chitin anabolism" EXACT []
synonym: "cell wall chitin biosynthesis" EXACT []
synonym: "cell wall chitin formation" EXACT []
synonym: "cell wall chitin synthesis" EXACT []
is_a: GO:0006031 ! chitin biosynthetic process
is_a: GO:0006037 ! cell wall chitin metabolic process
is_a: GO:0070592 ! cell wall polysaccharide biosynthetic process

[Term]
id: GO:0006039
name: cell wall chitin catabolic process
namespace: biological_process
def: "The chemical reactions and pathways resulting in the breakdown of cell wall chitin, a linear polysaccharide consisting of beta-(1->4)-linked N-acetyl-D-glucosamine residues, found in the walls of cells." [GOC:ai]
subset: gosubset_prok
synonym: "cell wall chitin breakdown" EXACT []
synonym: "cell wall chitin catabolism" EXACT []
synonym: "cell wall chitin degradation" EXACT []
is_a: GO:0006032 ! chitin catabolic process
is_a: GO:0006037 ! cell wall chitin metabolic process
is_a: GO:0016998 ! cell wall macromolecule catabolic process

[Term]
id: GO:0006040
name: amino sugar metabolic process
namespace: biological_process
def: "The chemical reactions and pathways involving any amino sugar, sugars containing an amino group in place of a hydroxyl group." [GOC:jl, ISBN:0192801023]
subset: gosubset_prok
synonym: "amino sugar metabolism" EXACT []
synonym: "aminosaccharide metabolic process" EXACT []
synonym: "aminosaccharide metabolism" EXACT []
is_a: GO:1901135 ! carbohydrate derivative metabolic process

[Term]
id: GO:0006041
name: glucosamine metabolic process
namespace: biological_process
def: "The chemical reactions and pathways involving glucosamine (2-amino-2-deoxyglucopyranose), an aminodeoxysugar that occurs in combined form in chitin." [GOC:jl, ISBN:0198506732]
subset: gosubset_prok
synonym: "chitosamine metabolic process" EXACT []
synonym: "chitosamine metabolism" EXACT []
synonym: "glucosamine metabolism" EXACT []
is_a: GO:1901071 ! glucosamine-containing compound metabolic process

[Term]
id: GO:0006042
name: glucosamine biosynthetic process
namespace: biological_process
def: "The chemical reactions and pathways resulting in the formation of glucosamine (2-amino-2-deoxyglucopyranose), an aminodeoxysugar that occurs in combined form in chitin." [GOC:jl, ISBN:0198506732]
subset: gosubset_prok
synonym: "chitosamine biosynthesis" EXACT []
synonym: "chitosamine biosynthetic process" EXACT []
synonym: "glucosamine anabolism" EXACT []
synonym: "glucosamine biosynthesis" EXACT []
synonym: "glucosamine formation" EXACT []
synonym: "glucosamine synthesis" EXACT []
is_a: GO:0006041 ! glucosamine metabolic process
is_a: GO:1901073 ! glucosamine-containing compound biosynthetic process

[Term]
id: GO:0006043
name: glucosamine catabolic process
namespace: biological_process
def: "The chemical reactions and pathways resulting in the breakdown of glucosamine (2-amino-2-deoxyglucopyranose), an aminodeoxysugar that occurs in combined form in chitin." [GOC:jl, ISBN:0198506732]
subset: gosubset_prok
synonym: "chitosamine catabolic process" EXACT []
synonym: "chitosamine catabolism" EXACT []
synonym: "glucosamine breakdown" EXACT []
synonym: "glucosamine catabolism" EXACT []
synonym: "glucosamine degradation" EXACT []
xref: MetaCyc:GLUAMCAT-PWY
is_a: GO:0006041 ! glucosamine metabolic process
is_a: GO:1901072 ! glucosamine-containing compound catabolic process

[Term]
id: GO:0006044
name: N-acetylglucosamine metabolic process
namespace: biological_process
def: "The chemical reactions and pathways involving N-acetylglucosamine. The D isomer is a common structural unit of glycoproteins in plants, bacteria and animals; it is often the terminal sugar of an oligosaccharide group of a glycoprotein." [ISBN:0198506732]
subset: gosubset_prok
synonym: "N-acetylglucosamine metabolism" EXACT []
is_a: GO:1901071 ! glucosamine-containing compound metabolic process

[Term]
id: GO:0006045
name: N-acetylglucosamine biosynthetic process
namespace: biological_process
def: "The chemical reactions and pathways resulting in the formation of N-acetylglucosamine. The D isomer is a common structural unit of glycoproteins in plants, bacteria and animals; it is often the terminal sugar of an oligosaccharide group of a glycoprotein." [ISBN:0198506732]
subset: gosubset_prok
synonym: "N-acetylglucosamine anabolism" EXACT []
synonym: "N-acetylglucosamine biosynthesis" EXACT []
synonym: "N-acetylglucosamine formation" EXACT []
synonym: "N-acetylglucosamine synthesis" EXACT []
is_a: GO:0006044 ! N-acetylglucosamine metabolic process
is_a: GO:1901073 ! glucosamine-containing compound biosynthetic process

[Term]
id: GO:0006046
name: N-acetylglucosamine catabolic process
namespace: biological_process
def: "The chemical reactions and pathways resulting in the breakdown of N-acetylglucosamine. The D isomer is a common structural unit of glycoproteins in plants, bacteria and animals; it is often the terminal sugar of an oligosaccharide group of a glycoprotein." [ISBN:0198506732]
subset: gosubset_prok
synonym: "N-acetylglucosamine breakdown" EXACT []
synonym: "N-acetylglucosamine catabolism" EXACT []
synonym: "N-acetylglucosamine degradation" EXACT []
is_a: GO:0006044 ! N-acetylglucosamine metabolic process
is_a: GO:1901072 ! glucosamine-containing compound catabolic process

[Term]
id: GO:0006047
name: UDP-N-acetylglucosamine metabolic process
namespace: biological_process
def: "The chemical reactions and pathways involving UDP-N-acetylglucosamine, a substance composed of N-acetylglucosamine, a common structural unit of oligosaccharides, in glycosidic linkage with uridine diphosphate." [GOC:ai]
subset: gosubset_prok
synonym: "UDP-N-acetylglucosamine metabolism" EXACT []
is_a: GO:0006040 ! amino sugar metabolic process
is_a: GO:0006793 ! phosphorus metabolic process
is_a: GO:0009225 ! nucleotide-sugar metabolic process

[Term]
id: GO:0006048
name: UDP-N-acetylglucosamine biosynthetic process
namespace: biological_process
def: "The chemical reactions and pathways resulting in the formation of UDP-N-acetylglucosamine, a substance composed of N-acetylglucosamine, a common structural unit of oligosaccharides, in glycosidic linkage with uridine diphosphate." [GOC:ai]
subset: gosubset_prok
synonym: "UDP-GlcNAc biosynthesis" EXACT []
synonym: "UDP-GlcNAc biosynthetic process" EXACT []
synonym: "UDP-N-acetylglucosamine anabolism" EXACT []
synonym: "UDP-N-acetylglucosamine biosynthesis" EXACT []
synonym: "UDP-N-acetylglucosamine formation" EXACT []
synonym: "UDP-N-acetylglucosamine synthesis" EXACT []
xref: MetaCyc:UDPNAGSYN-PWY
xref: Reactome:REACT_22394 "Synthesis of UDP-N-acetyl-glucosamine, Homo sapiens"
is_a: GO:0006047 ! UDP-N-acetylglucosamine metabolic process
is_a: GO:0009226 ! nucleotide-sugar biosynthetic process
is_a: GO:0046349 ! amino sugar biosynthetic process

[Term]
id: GO:0006049
name: UDP-N-acetylglucosamine catabolic process
namespace: biological_process
def: "The chemical reactions and pathways resulting in the breakdown of UDP-N-acetylglucosamine, a substance composed of N-acetylglucosamine, a common structural unit of oligosaccharides, in glycosidic linkage with uridine diphosphate." [GOC:ai]
subset: gosubset_prok
synonym: "UDP-N-acetylglucosamine breakdown" EXACT []
synonym: "UDP-N-acetylglucosamine catabolism" EXACT []
synonym: "UDP-N-acetylglucosamine degradation" EXACT []
is_a: GO:0006047 ! UDP-N-acetylglucosamine metabolic process
is_a: GO:0009227 ! nucleotide-sugar catabolic process
is_a: GO:0046348 ! amino sugar catabolic process

[Term]
id: GO:0006050
name: mannosamine metabolic process
namespace: biological_process
def: "The chemical reactions and pathways involving mannosomine, 2-amino-2-deoxymannose; the D-isomer is a constituent of neuraminic acids as well as mucolipids and mucoproteins." [CHEBI:mannosamine, GOC:curators]
subset: gosubset_prok
synonym: "mannosamine metabolism" EXACT []
is_a: GO:0006040 ! amino sugar metabolic process

[Term]
id: GO:0006051
name: N-acetylmannosamine metabolic process
namespace: biological_process
def: "The chemical reactions and pathways involving N-acetylmannosamine, the acetylated derivative of mannosamine, 2-amino-2-deoxymannose." [GOC:ai, ISBN:0198506732]
subset: gosubset_prok
synonym: "N-acetylmannosamine metabolism" EXACT []
is_a: GO:0006050 ! mannosamine metabolic process

[Term]
id: GO:0006052
name: N-acetylmannosamine biosynthetic process
namespace: biological_process
def: "The chemical reactions and pathways resulting in the formation of N-acetylmannosamine, the acetylated derivative of mannosamine, 2-amino-2-deoxymannose." [GOC:ai, ISBN:0198506732]
subset: gosubset_prok
synonym: "N-acetylmannosamine anabolism" EXACT []
synonym: "N-acetylmannosamine biosynthesis" EXACT []
synonym: "N-acetylmannosamine formation" EXACT []
synonym: "N-acetylmannosamine synthesis" EXACT []
is_a: GO:0006051 ! N-acetylmannosamine metabolic process
is_a: GO:0046347 ! mannosamine biosynthetic process

[Term]
id: GO:0006053
name: N-acetylmannosamine catabolic process
namespace: biological_process
def: "The chemical reactions and pathways resulting in the breakdown of N-acetylmannosamine, the acetylated derivative of mannosamine, 2-amino-2-deoxymannose." [GOC:ai, ISBN:0198506732]
subset: gosubset_prok
synonym: "N-acetylmannosamine breakdown" EXACT []
synonym: "N-acetylmannosamine catabolism" EXACT []
synonym: "N-acetylmannosamine degradation" EXACT []
is_a: GO:0006051 ! N-acetylmannosamine metabolic process
is_a: GO:0046346 ! mannosamine catabolic process

[Term]
id: GO:0006054
name: N-acetylneuraminate metabolic process
namespace: biological_process
def: "The chemical reactions and pathways involving N-acetylneuraminate, the anion of 5-(acetylamino)-3,5-dideoxy-D-glycero-D-galacto-non-3-ulosonic acid." [ISBN:0198506732]
subset: gosubset_prok
synonym: "N-acetylneuraminate metabolism" EXACT []
synonym: "sialic acid metabolic process" BROAD []
synonym: "sialic acid metabolism" BROAD []
is_a: GO:0006040 ! amino sugar metabolic process
is_a: GO:0019752 ! carboxylic acid metabolic process

[Term]
id: GO:0006055
name: CMP-N-acetylneuraminate biosynthetic process
namespace: biological_process
def: "The chemical reactions and pathways resulting in the formation of CMP-N-acetylneuraminate, a substance composed of 5-(acetylamino)-3,5-dideoxy-D-glycero-D-galacto-non-3-ulosonic acid in glycosidic linkage with cytidine monophosphate." [GOC:ai]
subset: gosubset_prok
synonym: "CMP-N-acetylneuraminate anabolism" EXACT []
synonym: "CMP-N-acetylneuraminate biosynthesis" EXACT []
synonym: "CMP-N-acetylneuraminate formation" EXACT []
synonym: "CMP-N-acetylneuraminate synthesis" EXACT []
is_a: GO:0009226 ! nucleotide-sugar biosynthetic process
is_a: GO:0046381 ! CMP-N-acetylneuraminate metabolic process

[Term]
id: GO:0006056
name: mannoprotein metabolic process
namespace: biological_process
def: "The chemical reactions and pathways involving mannoproteins, any protein that contains covalently bound mannose residues." [ISBN:0198506732]
subset: gosubset_prok
synonym: "mannoprotein metabolism" EXACT []
is_a: GO:0009100 ! glycoprotein metabolic process

[Term]
id: GO:0006057
name: mannoprotein biosynthetic process
namespace: biological_process
def: "The chemical reactions and pathways resulting in the formation of mannoproteins, any protein that contains covalently bound mannose residues." [ISBN:0198506732]
subset: gosubset_prok
synonym: "mannoprotein anabolism" EXACT []
synonym: "mannoprotein biosynthesis" EXACT []
synonym: "mannoprotein formation" EXACT []
synonym: "mannoprotein synthesis" EXACT []
is_a: GO:0006056 ! mannoprotein metabolic process
is_a: GO:0009101 ! glycoprotein biosynthetic process

[Term]
id: GO:0006058
name: mannoprotein catabolic process
namespace: biological_process
def: "The chemical reactions and pathways resulting in the breakdown of mannoproteins, any protein that contains covalently bound mannose residues." [ISBN:0198506732]
subset: gosubset_prok
synonym: "mannoprotein breakdown" EXACT []
synonym: "mannoprotein catabolism" EXACT []
synonym: "mannoprotein degradation" EXACT []
is_a: GO:0006056 ! mannoprotein metabolic process
is_a: GO:0006516 ! glycoprotein catabolic process
is_a: GO:0051603 ! proteolysis involved in cellular protein catabolic process

[Term]
id: GO:0006059
name: hexitol metabolic process
namespace: biological_process
def: "The chemical reactions and pathways involving hexitols, any alditol with a chain of six carbon atoms in the molecule." [ISBN:0198506732]
subset: gosubset_prok
synonym: "hexitol metabolism" EXACT []
synonym: "sugar alcohol (hexitol) metabolic process" EXACT []
synonym: "sugar alcohol (hexitol) metabolism" EXACT []
is_a: GO:0019400 ! alditol metabolic process

[Term]
id: GO:0006060
name: sorbitol metabolic process
namespace: biological_process
def: "The chemical reactions and pathways involving sorbitol (D-glucitol), one of the ten stereoisomeric hexitols. It can be derived from glucose by reduction of the aldehyde group." [ISBN:0198506732]
subset: gosubset_prok
synonym: "sorbitol metabolism" EXACT []
xref: MetaCyc:P461-PWY
is_a: GO:0006059 ! hexitol metabolic process

[Term]
id: GO:0006061
name: sorbitol biosynthetic process
namespace: biological_process
def: "The chemical reactions and pathways resulting in the formation of sorbitol (D-glucitol), one of the ten stereoisomeric hexitols. It can be derived from glucose by reduction of the aldehyde group." [ISBN:0198506732]
subset: gosubset_prok
synonym: "sorbitol anabolism" EXACT []
synonym: "sorbitol biosynthesis" EXACT []
synonym: "sorbitol formation" EXACT []
synonym: "sorbitol synthesis" EXACT []
is_a: GO:0006060 ! sorbitol metabolic process
is_a: GO:0019406 ! hexitol biosynthetic process

[Term]
id: GO:0006062
name: sorbitol catabolic process
namespace: biological_process
def: "The chemical reactions and pathways resulting in the breakdown of sorbitol (D-glucitol), one of the ten stereoisomeric hexitols. It can be derived from glucose by reduction of the aldehyde group." [ISBN:0198506732]
subset: gosubset_prok
synonym: "sorbitol breakdown" EXACT []
synonym: "sorbitol catabolism" EXACT []
synonym: "sorbitol degradation" EXACT []
xref: MetaCyc:SORBDEG-PWY
is_a: GO:0006060 ! sorbitol metabolic process
is_a: GO:0019407 ! hexitol catabolic process

[Term]
id: GO:0006063
name: uronic acid metabolic process
namespace: biological_process
def: "The chemical reactions and pathways involving uronic acid, any monocarboxylic acid formally derived by oxidizing to a carboxyl group the terminal hydroxymethylene group of either an aldose with four or more carbon atoms in the molecule, or of any glycoside derived from such an aldose." [ISBN:0198506732]
subset: gosubset_prok
synonym: "uronic acid metabolism" EXACT []
is_a: GO:0005996 ! monosaccharide metabolic process
is_a: GO:0032787 ! monocarboxylic acid metabolic process

[Term]
id: GO:0006064
name: glucuronate catabolic process
namespace: biological_process
def: "The chemical reactions and pathways resulting in the breakdown of glucuronate, any salt or ester of glucuronic acid." [GOC:go_curators]
subset: gosubset_prok
synonym: "glucuronate breakdown" EXACT []
synonym: "glucuronate catabolism" EXACT []
synonym: "glucuronate degradation" EXACT []
is_a: GO:0019585 ! glucuronate metabolic process
is_a: GO:0046365 ! monosaccharide catabolic process
is_a: GO:0072329 ! monocarboxylic acid catabolic process

[Term]
id: GO:0006065
name: UDP-glucuronate biosynthetic process
namespace: biological_process
def: "The chemical reactions and pathways resulting in the formation of UDP-glucuronate, a substance composed of glucuronic acid in glycosidic linkage with uridine diphosphate." [GOC:ai]
subset: gosubset_prok
synonym: "UDP-glucuronate anabolism" EXACT []
synonym: "UDP-glucuronate biosynthesis" EXACT []
synonym: "UDP-glucuronate formation" EXACT []
synonym: "UDP-glucuronate synthesis" EXACT []
xref: MetaCyc:PWY-4841
xref: Reactome:REACT_104017 "Formation of the active cofactor, UDP-glucuronate, Staphylococcus aureus N315"
xref: Reactome:REACT_104104 "Formation of the active cofactor, UDP-glucuronate, Dictyostelium discoideum"
xref: Reactome:REACT_107830 "Formation of the active cofactor, UDP-glucuronate, Sus scrofa"
xref: Reactome:REACT_108572 "Formation of the active cofactor, UDP-glucuronate, Taeniopygia guttata"
xref: Reactome:REACT_113773 "Formation of the active cofactor, UDP-glucuronate, Escherichia coli"
xref: Reactome:REACT_28339 "Formation of the active cofactor, UDP-glucuronate, Mus musculus"
xref: Reactome:REACT_28461 "Formation of the active cofactor, UDP-glucuronate, Canis familiaris"
xref: Reactome:REACT_33265 "Formation of the active cofactor, UDP-glucuronate, Mycobacterium tuberculosis"
xref: Reactome:REACT_34051 "Formation of the active cofactor, UDP-glucuronate, Saccharomyces cerevisiae"
xref: Reactome:REACT_43579 "Formation of the active cofactor, UDP-glucuronate, Gallus gallus"
xref: Reactome:REACT_6737 "Formation of the active cofactor, UDP-glucuronate, Homo sapiens"
xref: Reactome:REACT_77824 "Formation of the active cofactor, UDP-glucuronate, Xenopus tropicalis"
xref: Reactome:REACT_77971 "Formation of the active cofactor, UDP-glucuronate, Schizosaccharomyces pombe"
xref: Reactome:REACT_82919 "Formation of the active cofactor, UDP-glucuronate, Caenorhabditis elegans"
xref: Reactome:REACT_84890 "Formation of the active cofactor, UDP-glucuronate, Arabidopsis thaliana"
xref: Reactome:REACT_88063 "Formation of the active cofactor, UDP-glucuronate, Drosophila melanogaster"
xref: Reactome:REACT_88239 "Formation of the active cofactor, UDP-glucuronate, Bos taurus"
xref: Reactome:REACT_92141 "Formation of the active cofactor, UDP-glucuronate, Rattus norvegicus"
xref: Reactome:REACT_94827 "Formation of the active cofactor, UDP-glucuronate, Danio rerio"
xref: Reactome:REACT_95140 "Formation of the active cofactor, UDP-glucuronate, Oryza sativa"
is_a: GO:0009226 ! nucleotide-sugar biosynthetic process
is_a: GO:0046394 ! carboxylic acid biosynthetic process
is_a: GO:0046398 ! UDP-glucuronate metabolic process

[Term]
id: GO:0006066
name: alcohol metabolic process
namespace: biological_process
def: "The chemical reactions and pathways involving alcohols, any of a class of compounds containing one or more hydroxyl groups attached to a saturated carbon atom." [CHEBI:30879, ISBN:0198506732]
subset: goslim_pir
subset: gosubset_prok
synonym: "alcohol metabolism" EXACT []
is_a: GO:0044281 ! small molecule metabolic process
is_a: GO:1901615 ! organic hydroxy compound metabolic process

[Term]
id: GO:0006067
name: ethanol metabolic process
namespace: biological_process
def: "The chemical reactions and pathways involving ethanol, CH3-CH2-OH, a colorless, water-miscible, flammable liquid produced by alcoholic fermentation." [GOC:ai, ISBN:0198506732]
subset: gosubset_prok
synonym: "ethanol metabolism" EXACT []
is_a: GO:0034308 ! primary alcohol metabolic process

[Term]
id: GO:0006068
name: ethanol catabolic process
namespace: biological_process
def: "The chemical reactions and pathways resulting in the breakdown of ethanol, CH3-CH2-OH, a colorless, water-miscible, flammable liquid produced by alcoholic fermentation." [GOC:ai, ISBN:0198506732]
subset: gosubset_prok
synonym: "ethanol breakdown" EXACT []
synonym: "ethanol catabolism" EXACT []
synonym: "ethanol degradation" EXACT []
is_a: GO:0006067 ! ethanol metabolic process
is_a: GO:0034310 ! primary alcohol catabolic process

[Term]
id: GO:0006069
name: ethanol oxidation
namespace: biological_process
def: "An ethanol metabolic process in which ethanol is converted to acetyl-CoA via acetaldehyde and acetate." [GOC:mah, MetaCyc:PWY66-161, MetaCyc:PWY66-162, MetaCyc:PWY66-21]
subset: gosubset_prok
xref: Reactome:REACT_102011 "Ethanol oxidation, Danio rerio"
xref: Reactome:REACT_107215 "Ethanol oxidation, Mycobacterium tuberculosis"
xref: Reactome:REACT_107915 "Ethanol oxidation, Taeniopygia guttata"
xref: Reactome:REACT_108447 "Ethanol oxidation, Arabidopsis thaliana"
xref: Reactome:REACT_108632 "Ethanol oxidation, Gallus gallus"
xref: Reactome:REACT_110742 "Ethanol oxidation, Rattus norvegicus"
xref: Reactome:REACT_113258 "Ethanol oxidation, Dictyostelium discoideum"
xref: Reactome:REACT_114164 "Ethanol oxidation, Escherichia coli"
xref: Reactome:REACT_34 "Ethanol oxidation, Homo sapiens"
xref: Reactome:REACT_77169 "Ethanol oxidation, Bos taurus"
xref: Reactome:REACT_79123 "Ethanol oxidation, Oryza sativa"
xref: Reactome:REACT_84093 "Ethanol oxidation, Mus musculus"
xref: Reactome:REACT_86318 "Ethanol oxidation, Sus scrofa"
xref: Reactome:REACT_88209 "Ethanol oxidation, Caenorhabditis elegans"
xref: Reactome:REACT_90017 "Ethanol oxidation, Canis familiaris"
xref: Reactome:REACT_92353 "Ethanol oxidation, Xenopus tropicalis"
xref: Reactome:REACT_95892 "Ethanol oxidation, Drosophila melanogaster"
is_a: GO:0006067 ! ethanol metabolic process
is_a: GO:0055114 ! oxidation-reduction process

[Term]
id: GO:0006070
name: octanol metabolic process
namespace: biological_process
def: "The chemical reactions and pathways involving octanol, the 8-carbon alcohol with the formula C8H17OH." [GOC:go_curators]
subset: gosubset_prok
synonym: "octanol metabolism" EXACT []
is_a: GO:0034308 ! primary alcohol metabolic process
is_a: GO:1903173 ! fatty alcohol metabolic process

[Term]
id: GO:0006071
name: glycerol metabolic process
namespace: biological_process
def: "The chemical reactions and pathways involving glycerol, 1,2,3-propanetriol, a sweet, hygroscopic, viscous liquid, widely distributed in nature as a constituent of many lipids." [GOC:ai, ISBN:0198506732]
subset: gosubset_prok
synonym: "glycerol metabolism" EXACT []
xref: MetaCyc:GLYCEROLMETAB-PWY
is_a: GO:0019400 ! alditol metabolic process

[Term]
id: GO:0006072
name: glycerol-3-phosphate metabolic process
namespace: biological_process
def: "The chemical reactions and pathways involving glycerol-3-phosphate, a phosphoric monoester of glycerol." [GOC:go_curators, ISBN:0198506732]
subset: gosubset_prok
synonym: "glycerol-3-phosphate metabolism" EXACT []
is_a: GO:0052646 ! alditol phosphate metabolic process

[Term]
id: GO:0006073
name: cellular glucan metabolic process
namespace: biological_process
def: "The chemical reactions and pathways involving glucans, polysaccharides consisting only of glucose residues, occurring at the level of an individual cell." [ISBN:0198547684]
subset: gosubset_prok
synonym: "cellular glucan metabolism" EXACT []
is_a: GO:0044042 ! glucan metabolic process
is_a: GO:0044264 ! cellular polysaccharide metabolic process

[Term]
id: GO:0006074
name: (1->3)-beta-D-glucan metabolic process
namespace: biological_process
def: "The chemical reactions and pathways involving (1->3)-beta-D-glucans, compounds composed of glucose residues linked by (1->3)-beta-D-glucosidic bonds." [ISBN:0198506732]
subset: gosubset_prok
synonym: "1,3-beta-D-glucan metabolic process" BROAD [GOC:tb]
synonym: "1,3-beta-D-glucan metabolism" EXACT []
synonym: "1,3-beta-glucan metabolic process" BROAD [GOC:tb]
synonym: "beta-1,3 glucan metabolic process" EXACT []
synonym: "beta-1,3 glucan metabolism" EXACT []
is_a: GO:0051273 ! beta-glucan metabolic process

[Term]
id: GO:0006075
name: (1->3)-beta-D-glucan biosynthetic process
namespace: biological_process
def: "The chemical reactions and pathways resulting in the formation of (1->3)-beta-D-glucans, compounds composed of glucose residues linked by (1->3)-beta-D-glucosidic bonds." [GOC:ai]
synonym: "1,3-beta-D-glucan biosynthetic process" EXACT []
synonym: "1,3-beta-glucan anabolism" EXACT []
synonym: "1,3-beta-glucan biosynthesis" EXACT []
synonym: "1,3-beta-glucan formation" EXACT []
synonym: "1,3-beta-glucan synthesis" EXACT []
synonym: "beta-1,3 glucan anabolism" EXACT []
synonym: "beta-1,3 glucan biosynthesis" EXACT []
synonym: "beta-1,3 glucan biosynthetic process" EXACT []
synonym: "beta-1,3 glucan formation" EXACT []
synonym: "beta-1,3 glucan synthesis" EXACT []
is_a: GO:0006074 ! (1->3)-beta-D-glucan metabolic process
is_a: GO:0051274 ! beta-glucan biosynthetic process

[Term]
id: GO:0006076
name: (1->3)-beta-D-glucan catabolic process
namespace: biological_process
def: "The chemical reactions and pathways resulting in the breakdown of (1->3)-beta-D-glucans." [GOC:ai]
subset: gosubset_prok
synonym: "1,3-beta-D-glucan catabolic process" EXACT []
synonym: "1,3-beta-glucan breakdown" EXACT []
synonym: "1,3-beta-glucan catabolism" EXACT []
synonym: "1,3-beta-glucan degradation" EXACT []
synonym: "beta-1,3 glucan breakdown" EXACT []
synonym: "beta-1,3 glucan catabolic process" EXACT []
synonym: "beta-1,3 glucan catabolism" EXACT []
synonym: "beta-1,3 glucan degradation" EXACT []
is_a: GO:0006074 ! (1->3)-beta-D-glucan metabolic process
is_a: GO:0051275 ! beta-glucan catabolic process

[Term]
id: GO:0006077
name: (1->6)-beta-D-glucan metabolic process
namespace: biological_process
def: "The chemical reactions and pathways involving (1->6)-beta-D-glucans, compounds composed of glucose residues linked by (1->6)-beta-D-glucosidic bonds." [ISBN:0198506732]
subset: gosubset_prok
synonym: "1,6-beta-glucan metabolic process" EXACT []
synonym: "1,6-beta-glucan metabolism" EXACT []
synonym: "beta-1,6 glucan metabolic process" EXACT []
synonym: "beta-1,6 glucan metabolism" EXACT []
is_a: GO:0051273 ! beta-glucan metabolic process

[Term]
id: GO:0006078
name: (1->6)-beta-D-glucan biosynthetic process
namespace: biological_process
def: "The chemical reactions and pathways resulting in the formation of (1->6)-beta-D-glucans." [GOC:ai]
synonym: "1,6-beta-glucan anabolism" EXACT []
synonym: "1,6-beta-glucan biosynthesis" EXACT []
synonym: "1,6-beta-glucan biosynthetic process" EXACT []
synonym: "1,6-beta-glucan formation" EXACT []
synonym: "1,6-beta-glucan synthesis" EXACT []
synonym: "beta-1,6 glucan anabolism" EXACT []
synonym: "beta-1,6 glucan biosynthesis" EXACT []
synonym: "beta-1,6 glucan biosynthetic process" EXACT []
synonym: "beta-1,6 glucan formation" EXACT []
synonym: "beta-1,6 glucan synthesis" EXACT []
is_a: GO:0006077 ! (1->6)-beta-D-glucan metabolic process
is_a: GO:0051274 ! beta-glucan biosynthetic process

[Term]
id: GO:0006079
name: (1->6)-beta-D-glucan catabolic process
namespace: biological_process
def: "The chemical reactions and pathways resulting in the breakdown of (1->6)-beta-D-glucans." [GOC:ai]
subset: gosubset_prok
synonym: "1,6-beta-D-glucan breakdown" EXACT []
synonym: "1,6-beta-D-glucan catabolic process" EXACT []
synonym: "1,6-beta-D-glucan catabolism" EXACT []
synonym: "1,6-beta-D-glucan degradation" EXACT []
synonym: "beta-1,6 glucan breakdown" EXACT []
synonym: "beta-1,6 glucan catabolic process" EXACT []
synonym: "beta-1,6 glucan catabolism" EXACT []
synonym: "beta-1,6 glucan degradation" EXACT []
is_a: GO:0006077 ! (1->6)-beta-D-glucan metabolic process
is_a: GO:0051275 ! beta-glucan catabolic process

[Term]
id: GO:0006080
name: substituted mannan metabolic process
namespace: biological_process
def: "The chemical reactions and pathways involving a mannan backbone composed of D-mannose unites, substituted with D-glucose and/or D-galactose units." [GOC:tair_curators]
subset: gosubset_prok
synonym: "substituted mannan metabolism" EXACT []
is_a: GO:0005976 ! polysaccharide metabolic process

[Term]
id: GO:0006081
name: cellular aldehyde metabolic process
namespace: biological_process
def: "The chemical reactions and pathways involving aldehydes, any organic compound with the formula R-CH=O, as carried out by individual cells." [GOC:go_curators, ISBN:0198506732]
subset: goslim_pir
subset: gosubset_prok
synonym: "aldehyde metabolism" EXACT []
synonym: "alkanal metabolic process" EXACT []
synonym: "alkanal metabolism" EXACT []
is_a: GO:0044237 ! cellular metabolic process
is_a: GO:0071704 ! organic substance metabolic process

[Term]
id: GO:0006082
name: organic acid metabolic process
namespace: biological_process
def: "The chemical reactions and pathways involving organic acids, any acidic compound containing carbon in covalent linkage." [ISBN:0198506732]
subset: goslim_pir
subset: gosubset_prok
synonym: "organic acid metabolism" EXACT []
is_a: GO:0044237 ! cellular metabolic process
is_a: GO:0044281 ! small molecule metabolic process
is_a: GO:0071704 ! organic substance metabolic process

[Term]
id: GO:0006083
name: acetate metabolic process
namespace: biological_process
def: "The chemical reactions and pathways involving acetate, the anion of acetic acid." [GOC:go_curators]
subset: gosubset_prok
synonym: "acetate metabolism" EXACT []
is_a: GO:0032787 ! monocarboxylic acid metabolic process

[Term]
id: GO:0006084
name: acetyl-CoA metabolic process
namespace: biological_process
def: "The chemical reactions and pathways involving acetyl-CoA, a derivative of coenzyme A in which the sulfhydryl group is acetylated; it is a metabolite derived from several pathways (e.g. glycolysis, fatty acid oxidation, amino-acid catabolism) and is further metabolized by the tricarboxylic acid cycle. It is a key intermediate in lipid and terpenoid biosynthesis." [ISBN:0198547684]
subset: gosubset_prok
synonym: "acetyl coenzyme A metabolic process" EXACT []
synonym: "acetyl coenzyme A metabolism" EXACT []
synonym: "acetyl-CoA metabolism" EXACT []
is_a: GO:0006637 ! acyl-CoA metabolic process

[Term]
id: GO:0006085
name: acetyl-CoA biosynthetic process
namespace: biological_process
def: "The chemical reactions and pathways resulting in the formation of acetyl-CoA, a derivative of coenzyme A in which the sulfhydryl group is acetylated." [GOC:go_curators]
subset: gosubset_prok
synonym: "acetyl-CoA anabolism" EXACT []
synonym: "acetyl-CoA biosynthesis" EXACT []
synonym: "acetyl-CoA formation" EXACT []
synonym: "acetyl-CoA synthesis" EXACT []
xref: MetaCyc:PWY-5173
is_a: GO:0006084 ! acetyl-CoA metabolic process
is_a: GO:0071616 ! acyl-CoA biosynthetic process

[Term]
id: GO:0006086
name: acetyl-CoA biosynthetic process from pyruvate
namespace: biological_process
def: "The chemical reactions and pathways resulting in the formation of acetyl-CoA from pyruvate." [GOC:dph, GOC:go_curators, GOC:tb]
subset: gosubset_prok
synonym: "acetyl-CoA anabolism from pyruvate" EXACT []
synonym: "acetyl-CoA formation from pyruvate" EXACT []
synonym: "acetyl-CoA synthesis from pyruvate" EXACT []
synonym: "pyruvate dehydrogenase pathway" EXACT []
xref: MetaCyc:PYRUVDEHYD-PWY
is_a: GO:0006085 ! acetyl-CoA biosynthetic process
is_a: GO:0006090 ! pyruvate metabolic process

[Term]
id: GO:0006088
name: obsolete acetate to acetyl-CoA
namespace: biological_process
def: "OBSOLETE (was not defined before being made obsolete)." [GOC:ai]
comment: This term was made obsolete because it represents a function rather than a process.
synonym: "acetate to acetyl-CoA" EXACT []
is_obsolete: true
consider: GO:0003987

[Term]
id: GO:0006089
name: lactate metabolic process
namespace: biological_process
def: "The chemical reactions and pathways involving lactate, the anion of lactic acid." [ISBN:0198547684]
subset: gosubset_prok
synonym: "2-hydroxypropanoate metabolic process" EXACT []
synonym: "2-hydroxypropanoate metabolism" EXACT []
synonym: "alpha-hydroxypropionate metabolic process" EXACT []
synonym: "alpha-hydroxypropionate metabolism" EXACT []
synonym: "lactate metabolism" EXACT []
is_a: GO:0032787 ! monocarboxylic acid metabolic process
is_a: GO:1901615 ! organic hydroxy compound metabolic process

[Term]
id: GO:0006090
name: pyruvate metabolic process
namespace: biological_process
alt_id: GO:0006087
def: "The chemical reactions and pathways involving pyruvate, 2-oxopropanoate." [GOC:go_curators]
subset: gosubset_prok
synonym: "pyruvate dehydrogenase bypass" RELATED []
synonym: "pyruvate metabolism" EXACT []
xref: MetaCyc:P41-PWY
xref: Reactome:REACT_100674 "Pyruvate metabolism, Caenorhabditis elegans"
xref: Reactome:REACT_101182 "Pyruvate metabolism, Sus scrofa"
xref: Reactome:REACT_104471 "Pyruvate metabolism, Arabidopsis thaliana"
xref: Reactome:REACT_105136 "Pyruvate metabolism, Staphylococcus aureus N315"
xref: Reactome:REACT_106552 "Pyruvate metabolism, Dictyostelium discoideum"
xref: Reactome:REACT_112876 "Pyruvate metabolism, Drosophila melanogaster"
xref: Reactome:REACT_116019 "Pyruvate metabolism, Gallus gallus"
xref: Reactome:REACT_2071 "Pyruvate metabolism, Homo sapiens"
xref: Reactome:REACT_31681 "Pyruvate metabolism, Mus musculus"
xref: Reactome:REACT_32433 "Pyruvate metabolism, Rattus norvegicus"
xref: Reactome:REACT_34674 "Pyruvate metabolism, Gallus gallus"
xref: Reactome:REACT_78738 "Pyruvate metabolism, Saccharomyces cerevisiae"
xref: Reactome:REACT_85548 "Pyruvate metabolism, Canis familiaris"
xref: Reactome:REACT_93569 "Pyruvate metabolism, Oryza sativa"
xref: Reactome:REACT_95934 "Pyruvate metabolism, Xenopus tropicalis"
xref: Reactome:REACT_96688 "Pyruvate metabolism, Schizosaccharomyces pombe"
xref: Reactome:REACT_97000 "Pyruvate metabolism, Taeniopygia guttata"
xref: Reactome:REACT_98927 "Pyruvate metabolism, Danio rerio"
xref: Reactome:REACT_99092 "Pyruvate metabolism, Bos taurus"
xref: Wikipedia:Pyruvic_acid
is_a: GO:0032787 ! monocarboxylic acid metabolic process

[Term]
id: GO:0006091
name: generation of precursor metabolites and energy
namespace: biological_process
def: "The chemical reactions and pathways resulting in the formation of precursor metabolites, substances from which energy is derived, and any process involved in the liberation of energy from these substances." [GOC:jl]
subset: goslim_candida
subset: goslim_chembl
subset: goslim_generic
subset: goslim_metagenomics
subset: goslim_pir
subset: goslim_plant
subset: goslim_pombe
subset: goslim_yeast
subset: gosubset_prok
synonym: "energy pathways" BROAD []
synonym: "intermediary metabolism" RELATED [GOC:mah]
synonym: "metabolic energy generation" RELATED []
is_a: GO:0044237 ! cellular metabolic process

[Term]
id: GO:0006094
name: gluconeogenesis
namespace: biological_process
def: "The formation of glucose from noncarbohydrate precursors, such as pyruvate, amino acids and glycerol." [MetaCyc:GLUCONEO-PWY]
subset: gosubset_prok
synonym: "glucose biosynthesis" EXACT []
synonym: "glucose biosynthetic process" EXACT []
xref: MetaCyc:GLUCONEO-PWY
xref: Reactome:REACT_100761 "Gluconeogenesis, Rattus norvegicus"
xref: Reactome:REACT_103550 "Gluconeogenesis, Dictyostelium discoideum"
xref: Reactome:REACT_103754 "Gluconeogenesis, Taeniopygia guttata"
xref: Reactome:REACT_104833 "Gluconeogenesis, Canis familiaris"
xref: Reactome:REACT_106258 "Gluconeogenesis, Danio rerio"
xref: Reactome:REACT_107053 "Gluconeogenesis, Bos taurus"
xref: Reactome:REACT_110653 "Gluconeogenesis, Caenorhabditis elegans"
xref: Reactome:REACT_110776 "Gluconeogenesis, Staphylococcus aureus N315"
xref: Reactome:REACT_115534 "Gluconeogenesis, Gallus gallus"
xref: Reactome:REACT_1520 "Gluconeogenesis, Homo sapiens"
xref: Reactome:REACT_28551 "Gluconeogenesis, Oryza sativa"
xref: Reactome:REACT_30814 "Gluconeogenesis, Mus musculus"
xref: Reactome:REACT_61409 "Gluconeogenesis, Schizosaccharomyces pombe"
xref: Reactome:REACT_77782 "Gluconeogenesis, Drosophila melanogaster"
xref: Reactome:REACT_78124 "Gluconeogenesis, Sus scrofa"
xref: Reactome:REACT_81627 "Gluconeogenesis, Gallus gallus"
xref: Reactome:REACT_90866 "Gluconeogenesis, Saccharomyces cerevisiae"
xref: Reactome:REACT_91053 "Gluconeogenesis, Escherichia coli"
xref: Reactome:REACT_92237 "Gluconeogenesis, Mycobacterium tuberculosis"
xref: Reactome:REACT_93679 "Gluconeogenesis, Xenopus tropicalis"
xref: Reactome:REACT_94976 "Gluconeogenesis, Arabidopsis thaliana"
xref: Reactome:REACT_96138 "Gluconeogenesis, Plasmodium falciparum"
xref: Wikipedia:Gluconeogenesis
is_a: GO:0006006 ! glucose metabolic process
is_a: GO:0019319 ! hexose biosynthetic process

[Term]
id: GO:0006096
name: glycolytic process
namespace: biological_process
alt_id: GO:0019641
alt_id: GO:0019642
def: "The chemical reactions and pathways resulting in the breakdown of a carbohydrate into pyruvate, with the concomitant production of a small amount of ATP and the reduction of NAD(P) to NAD(P)H. Glycolysis begins with the metabolism of a carbohydrate to generate products that can enter the pathway and ends with the production of pyruvate. Pyruvate may be converted to acetyl-coenzyme A, ethanol, lactate, or other small molecules." [GOC:bf, GOC:dph, ISBN:0201090910, ISBN:0716720094, ISBN:0879010479, Wikipedia:Glycolysis]
subset: gosubset_prok
synonym: "anaerobic glycolysis" RELATED []
synonym: "Embden-Meyerhof pathway" RELATED []
synonym: "Embden-Meyerhof-Parnas pathway" RELATED []
synonym: "glycolysis" RELATED [GOC:dph]
synonym: "modifed Embden-Meyerhof pathway" RELATED []
xref: MetaCyc:GLYCOLYSIS-VARIANTS
is_a: GO:0006090 ! pyruvate metabolic process
is_a: GO:0006757 ! ATP generation from ADP
is_a: GO:0016052 ! carbohydrate catabolic process
is_a: GO:0046496 ! nicotinamide nucleotide metabolic process

[Term]
id: GO:0006097
name: glyoxylate cycle
namespace: biological_process
def: "A modification of the TCA cycle occurring in some plants and microorganisms, in which isocitrate is cleaved to glyoxylate and succinate. Glyoxylate can then react with acetyl-CoA to form malate." [ISBN:0198506732]
subset: gosubset_prok
synonym: "glyoxylate bypass" EXACT []
xref: MetaCyc:GLYOXYLATE-BYPASS
xref: Wikipedia:Glyoxylate_cycle
is_a: GO:0044262 ! cellular carbohydrate metabolic process
is_a: GO:0046487 ! glyoxylate metabolic process

[Term]
id: GO:0006098
name: pentose-phosphate shunt
namespace: biological_process
def: "The glucose-6-phosphate catabolic process in which, coupled to NADPH synthesis, glucose-6-P is oxidized with the formation of carbon dioxide (CO2) and ribulose 5-phosphate; ribulose 5-P then enters a series of reactions interconverting sugar phosphates. The pentose phosphate pathway is a major source of reducing equivalents for biosynthesis reactions and is also important for the conversion of hexoses to pentoses." [ISBN:0198506732, MetaCyc:PENTOSE-P-PWY]
subset: gosubset_prok
synonym: "hexose monophosphate pathway" EXACT []
synonym: "pentose phosphate pathway" EXACT []
synonym: "pentose phosphate shunt" EXACT []
synonym: "pentose-phosphate pathway" EXACT []
xref: KEGG_PATHWAY:00030
xref: MetaCyc:PENTOSE-P-PWY
xref: Reactome:R-HSA-71336 "Pentose phosphate pathway (hexose monophosphate shunt), Homo sapiens"
xref: Wikipedia:Pentose_phosphate_pathway
is_a: GO:0006739 ! NADP metabolic process
is_a: GO:0019682 ! glyceraldehyde-3-phosphate metabolic process
is_a: GO:0019693 ! ribose phosphate metabolic process
is_a: GO:0051156 ! glucose 6-phosphate metabolic process

[Term]
id: GO:0006099
name: tricarboxylic acid cycle
namespace: biological_process
def: "A nearly universal metabolic pathway in which the acetyl group of acetyl coenzyme A is effectively oxidized to two CO2 and four pairs of electrons are transferred to coenzymes. The acetyl group combines with oxaloacetate to form citrate, which undergoes successive transformations to isocitrate, 2-oxoglutarate, succinyl-CoA, succinate, fumarate, malate, and oxaloacetate again, thus completing the cycle. In eukaryotes the tricarboxylic acid is confined to the mitochondria. See also glyoxylate cycle." [ISBN:0198506732]
subset: gosubset_prok
synonym: "citric acid cycle" EXACT []
synonym: "Krebs cycle" EXACT []
synonym: "TCA cycle" EXACT []
xref: MetaCyc:P105-PWY
xref: MetaCyc:P42-PWY
xref: MetaCyc:TCA
xref: Reactome:REACT_101296 "Citric acid cycle (TCA cycle), Oryza sativa"
xref: Reactome:REACT_101797 "Citric acid cycle (TCA cycle), Taeniopygia guttata"
xref: Reactome:REACT_105180 "Citric acid cycle (TCA cycle), Canis familiaris"
xref: Reactome:REACT_110534 "Citric acid cycle (TCA cycle), Xenopus tropicalis"
xref: Reactome:REACT_110779 "Citric acid cycle (TCA cycle), Danio rerio"
xref: Reactome:REACT_115536 "The tricarboxylic acid cycle, Gallus gallus"
xref: Reactome:REACT_1785 "Citric acid cycle (TCA cycle), Homo sapiens"
xref: Reactome:REACT_33923 "Citric acid cycle (TCA cycle), Plasmodium falciparum"
xref: Reactome:REACT_54425 "Citric acid cycle (TCA cycle), Schizosaccharomyces pombe"
xref: Reactome:REACT_81042 "Citric acid cycle (TCA cycle), Saccharomyces cerevisiae"
xref: Reactome:REACT_82509 "Citric acid cycle (TCA cycle), Bos taurus"
xref: Reactome:REACT_82906 "Citric acid cycle (TCA cycle), Dictyostelium discoideum"
xref: Reactome:REACT_83116 "Citric acid cycle (TCA cycle), Drosophila melanogaster"
xref: Reactome:REACT_83923 "Citric acid cycle (TCA cycle), Mus musculus"
xref: Reactome:REACT_84181 "Citric acid cycle (TCA cycle), Staphylococcus aureus N315"
xref: Reactome:REACT_85849 "Citric acid cycle (TCA cycle), Arabidopsis thaliana"
xref: Reactome:REACT_89038 "Citric acid cycle (TCA cycle), Sus scrofa"
xref: Reactome:REACT_89851 "Citric acid cycle (TCA cycle), Rattus norvegicus"
xref: Reactome:REACT_90664 "Citric acid cycle (TCA cycle), Escherichia coli"
xref: Reactome:REACT_94857 "Citric acid cycle (TCA cycle), Gallus gallus"
xref: Reactome:REACT_98104 "Citric acid cycle (TCA cycle), Caenorhabditis elegans"
xref: Reactome:REACT_98794 "Citric acid cycle (TCA cycle), Mycobacterium tuberculosis"
xref: Wikipedia:Tricarboxylic_acid_cycle
is_a: GO:0006101 ! citrate metabolic process
is_a: GO:0044238 ! primary metabolic process
relationship: part_of GO:0009060 ! aerobic respiration

[Term]
id: GO:0006100
name: obsolete tricarboxylic acid cycle intermediate metabolic process
namespace: biological_process
def: "OBSOLETE. The chemical reactions and pathways involving intermediates of the tricarboxylic acid cycle." [GOC:ai]
comment: This term was made obsolete because it is a grouping term that is not useful, but has caused true path violations.
synonym: "citric acid cycle intermediate metabolic process" EXACT []
synonym: "citric acid cycle intermediate metabolism" EXACT []
synonym: "Krebs cycle intermediate metabolic process" EXACT []
synonym: "Krebs cycle intermediate metabolism" EXACT []
synonym: "TCA intermediate metabolic process" EXACT []
synonym: "TCA intermediate metabolism" EXACT []
synonym: "tricarboxylic acid cycle intermediate metabolic process" EXACT []
synonym: "tricarboxylic acid cycle intermediate metabolism" EXACT []
is_obsolete: true
consider: GO:0006099
consider: GO:0006101
consider: GO:0006103
consider: GO:0006104
consider: GO:0006105
consider: GO:0006106
consider: GO:0006107
consider: GO:0006108

[Term]
id: GO:0006101
name: citrate metabolic process
namespace: biological_process
def: "The chemical reactions and pathways involving citrate, 2-hydroxy-1,2,3-propanetricarboyxlate. Citrate is widely distributed in nature and is an important intermediate in the TCA cycle and the glyoxylate cycle." [ISBN:0198506732]
subset: gosubset_prok
synonym: "citrate metabolism" EXACT []
is_a: GO:0072350 ! tricarboxylic acid metabolic process

[Term]
id: GO:0006102
name: isocitrate metabolic process
namespace: biological_process
def: "The chemical reactions and pathways involving isocitrate, the anion of isocitric acid, 1-hydroxy-1,2,3-propanetricarboxylic acid. Isocitrate is an important intermediate in the TCA cycle and the glycoxylate cycle." [ISBN:0198506732]
subset: gosubset_prok
synonym: "isocitrate metabolism" EXACT []
is_a: GO:0072350 ! tricarboxylic acid metabolic process

[Term]
id: GO:0006103
name: 2-oxoglutarate metabolic process
namespace: biological_process
def: "The chemical reactions and pathways involving oxoglutarate, the dianion of 2-oxoglutaric acid. It is a key constituent of the TCA cycle and a key intermediate in amino-acid metabolism." [ISBN:0198506732]
subset: gosubset_prok
synonym: "2-ketoglutarate metabolic process" EXACT []
synonym: "2-ketoglutarate metabolism" EXACT []
synonym: "2-oxoglutarate metabolism" EXACT []
synonym: "alpha-ketoglutarate metabolic process" EXACT []
synonym: "alpha-ketoglutarate metabolism" EXACT []
synonym: "alpha-oxoglutarate metabolic process" EXACT []
synonym: "alpha-oxoglutarate metabolism" EXACT []
xref: Reactome:REACT_25367 "Interconversion of 2-oxoglutarate and 2-hydroxyglutarate, Homo sapiens"
is_a: GO:0043648 ! dicarboxylic acid metabolic process

[Term]
id: GO:0006104
name: succinyl-CoA metabolic process
namespace: biological_process
def: "The chemical reactions and pathways involving succinyl-CoA, a compound composed of the monovalent acyl group 3-carboxypropanoyl, derived from succinic acid by loss of one OH group, linked to coenzyme A." [GOC:ai]
subset: gosubset_prok
synonym: "succinyl-CoA metabolism" EXACT []
is_a: GO:0006637 ! acyl-CoA metabolic process

[Term]
id: GO:0006105
name: succinate metabolic process
namespace: biological_process
def: "The chemical reactions and pathways involving succinate, also known as butanedioate or ethane dicarboxylate, the dianion of succinic acid. Succinate is an important intermediate in metabolism and a component of the TCA cycle." [ISBN:0198506732]
subset: gosubset_prok
synonym: "succinate metabolism" EXACT []
is_a: GO:0043648 ! dicarboxylic acid metabolic process

[Term]
id: GO:0006106
name: fumarate metabolic process
namespace: biological_process
def: "The chemical reactions and pathways involving fumarate, the anion of trans-1,2-ethenedicarboxylic acid, the diastereoisomer of maleate. It is a key intermediate in metabolism and is formed in the TCA cycle from succinate and converted into malate." [ISBN:0198506732]
subset: gosubset_prok
synonym: "fumarate metabolism" EXACT []
is_a: GO:0043648 ! dicarboxylic acid metabolic process

[Term]
id: GO:0006107
name: oxaloacetate metabolic process
namespace: biological_process
def: "The chemical reactions and pathways involving oxaloacetate, the anion of oxobutanedioic acid, an important intermediate in metabolism, especially as a component of the TCA cycle." [ISBN:0198506732]
subset: gosubset_prok
synonym: "oxaloacetate metabolism" EXACT []
is_a: GO:0043648 ! dicarboxylic acid metabolic process

[Term]
id: GO:0006108
name: malate metabolic process
namespace: biological_process
def: "The chemical reactions and pathways involving malate, the anion of hydroxybutanedioic acid, a chiral hydroxydicarboxylic acid. The (+) enantiomer is an important intermediate in metabolism as a component of both the TCA cycle and the glyoxylate cycle." [ISBN:0198506732]
subset: gosubset_prok
synonym: "malate metabolism" EXACT []
is_a: GO:0043648 ! dicarboxylic acid metabolic process

[Term]
id: GO:0006109
name: regulation of carbohydrate metabolic process
namespace: biological_process
def: "Any process that modulates the frequency, rate or extent of the chemical reactions and pathways involving carbohydrates." [GOC:go_curators]
subset: gosubset_prok
synonym: "regulation of carbohydrate metabolism" EXACT []
is_a: GO:0080090 ! regulation of primary metabolic process
relationship: regulates GO:0005975 ! carbohydrate metabolic process

[Term]
id: GO:0006110
name: regulation of glycolytic process
namespace: biological_process
def: "Any process that modulates the frequency, rate or extent of glycolysis." [GOC:go_curators]
subset: gosubset_prok
is_a: GO:0042325 ! regulation of phosphorylation
is_a: GO:0043467 ! regulation of generation of precursor metabolites and energy
is_a: GO:0043470 ! regulation of carbohydrate catabolic process
is_a: GO:0051196 ! regulation of coenzyme metabolic process
is_a: GO:1903578 ! regulation of ATP metabolic process
relationship: regulates GO:0006096 ! glycolytic process

[Term]
id: GO:0006111
name: regulation of gluconeogenesis
namespace: biological_process
def: "Any process that modulates the frequency, rate or extent of gluconeogenesis, the formation of glucose from noncarbohydrate precursors, such as pyruvate, amino acids and glycerol." [GOC:go_curators]
subset: gosubset_prok
synonym: "regulation of glucose biosynthesis" BROAD []
synonym: "regulation of glucose biosynthetic process" BROAD []
is_a: GO:0010906 ! regulation of glucose metabolic process
is_a: GO:0043255 ! regulation of carbohydrate biosynthetic process
relationship: regulates GO:0006094 ! gluconeogenesis

[Term]
id: GO:0006112
name: energy reserve metabolic process
namespace: biological_process
def: "The chemical reactions and pathways by which a cell derives energy from stored compounds such as fats or glycogen." [GOC:mah]
subset: goslim_pir
subset: gosubset_prok
synonym: "energy reserve metabolism" EXACT []
xref: Reactome:REACT_100070 "Integration of energy metabolism, Taeniopygia guttata"
xref: Reactome:REACT_105810 "Integration of energy metabolism, Mus musculus"
xref: Reactome:REACT_108807 "Integration of energy metabolism, Plasmodium falciparum"
xref: Reactome:REACT_109211 "Integration of energy metabolism, Arabidopsis thaliana"
xref: Reactome:REACT_110910 "Integration of energy metabolism, Rattus norvegicus"
xref: Reactome:REACT_1505 "Integration of energy metabolism, Homo sapiens"
xref: Reactome:REACT_28839 "Integration of energy metabolism, Dictyostelium discoideum"
xref: Reactome:REACT_31409 "Integration of energy metabolism, Caenorhabditis elegans"
xref: Reactome:REACT_33977 "Integration of energy metabolism, Xenopus tropicalis"
xref: Reactome:REACT_77410 "Integration of energy metabolism, Bos taurus"
xref: Reactome:REACT_79340 "Integration of energy metabolism, Escherichia coli"
xref: Reactome:REACT_80356 "Integration of energy metabolism, Canis familiaris"
xref: Reactome:REACT_83420 "Integration of energy metabolism, Mycobacterium tuberculosis"
xref: Reactome:REACT_85294 "Integration of energy metabolism, Danio rerio"
xref: Reactome:REACT_87289 "Integration of energy metabolism, Saccharomyces cerevisiae"
xref: Reactome:REACT_88950 "Integration of energy metabolism, Staphylococcus aureus N315"
xref: Reactome:REACT_89538 "Integration of energy metabolism, Drosophila melanogaster"
xref: Reactome:REACT_93425 "Integration of energy metabolism, Oryza sativa"
xref: Reactome:REACT_94255 "Integration of energy metabolism, Gallus gallus"
xref: Reactome:REACT_94635 "Integration of energy metabolism, Schizosaccharomyces pombe"
xref: Reactome:REACT_98844 "Integration of energy metabolism, Sus scrofa"
is_a: GO:0015980 ! energy derivation by oxidation of organic compounds

[Term]
id: GO:0006113
name: fermentation
namespace: biological_process
def: "The anaerobic enzymatic conversion of organic compounds, especially carbohydrates, coupling the oxidation and reduction of NAD/H and the generation of adenosine triphosphate (ATP)." [GOC:curators, ISBN:0201090910, ISBN:124925502, MetaCyc:Fermentation]
subset: goslim_pir
subset: gosubset_prok
xref: MetaCyc:FERMENTATION-PWY
xref: Wikipedia:Fermentation_(biochemistry)
is_a: GO:0015980 ! energy derivation by oxidation of organic compounds

[Term]
id: GO:0006114
name: glycerol biosynthetic process
namespace: biological_process
def: "The chemical reactions and pathways resulting in the formation of glycerol, 1,2,3-propanetriol, a sweet, hygroscopic, viscous liquid, widely distributed in nature as a constituent of many lipids." [GOC:ai, ISBN:0198506732]
subset: gosubset_prok
synonym: "glycerol anabolism" EXACT []
synonym: "glycerol biosynthesis" EXACT []
synonym: "glycerol formation" EXACT []
synonym: "glycerol synthesis" EXACT []
is_a: GO:0006071 ! glycerol metabolic process
is_a: GO:0019401 ! alditol biosynthetic process

[Term]
id: GO:0006115
name: ethanol biosynthetic process
namespace: biological_process
def: "The chemical reactions and pathways resulting in the formation of ethanol, CH3-CH2-OH, a colorless, water-miscible, flammable liquid produced by alcoholic fermentation." [GOC:ai, ISBN:0198506732]
subset: gosubset_prok
synonym: "ethanol anabolism" EXACT []
synonym: "ethanol biosynthesis" EXACT []
synonym: "ethanol formation" EXACT []
synonym: "ethanol synthesis" EXACT []
is_a: GO:0006067 ! ethanol metabolic process
is_a: GO:0034309 ! primary alcohol biosynthetic process

[Term]
id: GO:0006116
name: NADH oxidation
namespace: biological_process
def: "A metabolic process that results in the oxidation of reduced nicotinamide adenine dinucleotide, NADH, to the oxidized form, NAD." [GOC:ai]
subset: gosubset_prok
synonym: "NAD (reduced) dehydrogenation" EXACT []
synonym: "NAD (reduced) oxidation" EXACT []
synonym: "NADH dehydrogenation" EXACT []
synonym: "reduced NAD dehydrogenation" EXACT []
synonym: "reduced NAD oxidation" EXACT []
synonym: "reduced nicotinamide adenine dinucleotide dehydrogenation" EXACT []
synonym: "reduced nicotinamide adenine dinucleotide oxidation" EXACT []
is_a: GO:0006734 ! NADH metabolic process
is_a: GO:0055114 ! oxidation-reduction process

[Term]
id: GO:0006117
name: acetaldehyde metabolic process
namespace: biological_process
def: "The chemical reactions and pathways involving acetaldehyde, a colorless, flammable liquid intermediate in the metabolism of alcohol." [CHEBI:15343, GOC:go_curators]
subset: gosubset_prok
synonym: "acetaldehyde metabolism" EXACT []
synonym: "ethanal metabolic process" EXACT []
synonym: "ethanal metabolism" EXACT []
is_a: GO:0006081 ! cellular aldehyde metabolic process

[Term]
id: GO:0006118
name: obsolete electron transport
namespace: biological_process
def: "OBSOLETE. The transport of electrons from an electron donor to an electron acceptor." [GOC:curators]
comment: This term was made obsolete because it describes a molecular function.
synonym: "6-phosphofructokinase reduction" RELATED []
synonym: "dihydrobiopterin reduction" RELATED []
synonym: "dihydrolipoamide reduction" RELATED []
synonym: "dihydrolipoylprotein reduction" RELATED []
synonym: "dihydropteridine reduction" RELATED []
synonym: "electron transfer" EXACT []
synonym: "electron transport" EXACT []
synonym: "other pathways of electron transport" RELATED []
synonym: "oxidized glutathione reduction" RELATED []
synonym: "protein-disulfide reduction" RELATED []
is_obsolete: true
replaced_by: GO:0055114
consider: GO:0016491
consider: GO:0022904

[Term]
id: GO:0006119
name: oxidative phosphorylation
namespace: biological_process
def: "The phosphorylation of ADP to ATP that accompanies the oxidation of a metabolite through the operation of the respiratory chain. Oxidation of compounds establishes a proton gradient across the membrane, providing the energy for ATP synthesis." [ISBN:0198506732, ISBN:0471331309]
subset: goslim_pir
subset: gosubset_prok
synonym: "respiratory-chain phosphorylation" EXACT []
xref: Wikipedia:Oxidative_phosphorylation
is_a: GO:0006091 ! generation of precursor metabolites and energy
is_a: GO:0016310 ! phosphorylation
is_a: GO:0046034 ! ATP metabolic process

[Term]
id: GO:0006120
name: mitochondrial electron transport, NADH to ubiquinone
namespace: biological_process
def: "The transfer of electrons from NADH to ubiquinone that occurs during oxidative phosphorylation, mediated by the multisubunit enzyme known as complex I." [ISBN:0716731363]
synonym: "complex I (NADH to ubiquinone)" RELATED []
synonym: "oxidative phosphorylation, NADH to ubiquinone" EXACT []
xref: Reactome:REACT_102400 "NADH enters the respiratory chain at Complex I, Gallus gallus"
xref: Reactome:REACT_33391 "NADH enters the respiratory chain at Complex I, Rattus norvegicus"
xref: Reactome:REACT_6310 "NADH enters the respiratory chain at Complex I, Homo sapiens"
xref: Reactome:REACT_81770 "NADH enters the respiratory chain at Complex I, Canis familiaris"
xref: Reactome:REACT_81943 "NADH enters the respiratory chain at Complex I, Mus musculus"
xref: Reactome:REACT_84378 "NADH enters the respiratory chain at Complex I, Bos taurus"
xref: Reactome:REACT_86959 "NADH enters the respiratory chain at Complex I, Danio rerio"
xref: Reactome:REACT_96903 "NADH enters the respiratory chain at Complex I, Sus scrofa"
xref: Reactome:REACT_98202 "NADH enters the respiratory chain at Complex I, Drosophila melanogaster"
is_a: GO:0022904 ! respiratory electron transport chain
relationship: part_of GO:0042775 ! mitochondrial ATP synthesis coupled electron transport

[Term]
id: GO:0006121
name: mitochondrial electron transport, succinate to ubiquinone
namespace: biological_process
def: "The transfer of electrons from succinate to ubiquinone that occurs during oxidative phosphorylation, mediated by the multisubunit enzyme known as complex II." [ISBN:0716731363]
synonym: "complex II (succinate to ubiquinone)" RELATED []
synonym: "mitochondrial electron transport, succinate to coenzyme Q" EXACT []
synonym: "oxidative phosphorylation, succinate to ubiquinone" EXACT []
xref: Reactome:REACT_103505 "Transfer of electrons through the succinate dehydrogenase complex, Danio rerio"
xref: Reactome:REACT_6292 "Transfer of electrons through the bovine succinate dehydrogenase complex, Bos taurus"
xref: Reactome:REACT_6360 "Transfer of electrons through the succinate dehydrogenase complex, Homo sapiens"
xref: Reactome:REACT_80248 "Transfer of electrons through the succinate dehydrogenase complex, Schizosaccharomyces pombe"
xref: Reactome:REACT_83108 "Transfer of electrons through the succinate dehydrogenase complex, Caenorhabditis elegans"
xref: Reactome:REACT_84221 "Transfer of electrons through the succinate dehydrogenase complex, Canis familiaris"
xref: Reactome:REACT_88562 "Transfer of electrons through the succinate dehydrogenase complex, Saccharomyces cerevisiae"
xref: Reactome:REACT_88611 "Transfer of electrons through the succinate dehydrogenase complex, Drosophila melanogaster"
xref: Reactome:REACT_90176 "Transfer of electrons through the succinate dehydrogenase complex, Taeniopygia guttata"
xref: Reactome:REACT_92395 "Transfer of electrons through the succinate dehydrogenase complex, Mus musculus"
xref: Reactome:REACT_92514 "Transfer of electrons through the succinate dehydrogenase complex, Xenopus tropicalis"
xref: Reactome:REACT_97027 "Transfer of electrons through the succinate dehydrogenase complex, Rattus norvegicus"
xref: Reactome:REACT_98347 "Transfer of electrons through the succinate dehydrogenase complex, Gallus gallus"
xref: Reactome:REACT_99727 "Transfer of electrons through the succinate dehydrogenase complex, Dictyostelium discoideum"
is_a: GO:0022904 ! respiratory electron transport chain
relationship: part_of GO:0042775 ! mitochondrial ATP synthesis coupled electron transport

[Term]
id: GO:0006122
name: mitochondrial electron transport, ubiquinol to cytochrome c
namespace: biological_process
def: "The transfer of electrons from ubiquinol to cytochrome c that occurs during oxidative phosphorylation, mediated by the multisubunit enzyme known as complex III." [ISBN:0716731363]
synonym: "complex III (ubiquinone to cytochrome c)" RELATED []
xref: Reactome:REACT_112720 "Electron transfer from ubiquinol to cytochrome c of complex III, Canis familiaris"
xref: Reactome:REACT_112947 "Electron transfer from ubiquinol to cytochrome c of complex III, Drosophila melanogaster"
xref: Reactome:REACT_113468 "Electron transfer from ubiquinol to cytochrome c of complex III, Rattus norvegicus"
xref: Reactome:REACT_113728 "Electron transfer from ubiquinol to cytochrome c of complex III, Bos taurus"
xref: Reactome:REACT_115341 "Electron transfer from ubiquinol to cytochrome c of complex III, Sus scrofa"
xref: Reactome:REACT_6300 "Electron transfer from ubiquinol to cytochrome c of complex III, Homo sapiens"
xref: Reactome:REACT_79763 "Electron transfer from ubiquinol to cytochrome c of complex III, Taeniopygia guttata"
xref: Reactome:REACT_89051 "Electron transfer from ubiquinol to cytochrome c of complex III, Danio rerio"
xref: Reactome:REACT_93718 "Electron transfer from ubiquinol to cytochrome c of complex III, Gallus gallus"
xref: Reactome:REACT_98829 "Electron transfer from ubiquinol to cytochrome c of complex III, Mus musculus"
is_a: GO:0022904 ! respiratory electron transport chain
relationship: part_of GO:0042775 ! mitochondrial ATP synthesis coupled electron transport

[Term]
id: GO:0006123
name: mitochondrial electron transport, cytochrome c to oxygen
namespace: biological_process
def: "The transfer of electrons from cytochrome c to oxygen that occurs during oxidative phosphorylation, mediated by the multisubunit enzyme known as complex IV." [ISBN:0716731363]
synonym: "complex IV (reduction of O2)" RELATED []
xref: Reactome:REACT_113276 "Electron transfer from reduced cytochrome c to molecular oxygen, Bos taurus"
xref: Reactome:REACT_113311 "Electron transfer from reduced cytochrome c to molecular oxygen, Sus scrofa"
xref: Reactome:REACT_113736 "Electron transfer from reduced cytochrome c to molecular oxygen, Canis familiaris"
xref: Reactome:REACT_115027 "Electron transfer from reduced cytochrome c to molecular oxygen, Rattus norvegicus"
xref: Reactome:REACT_33608 "Electron transfer from reduced cytochrome c to molecular oxygen, Danio rerio"
xref: Reactome:REACT_6149 "Electron transfer from reduced cytochrome c to molecular oxygen, Homo sapiens"
xref: Reactome:REACT_78871 "Electron transfer from reduced cytochrome c to molecular oxygen, Gallus gallus"
xref: Reactome:REACT_99789 "Electron transfer from reduced cytochrome c to molecular oxygen, Mus musculus"
is_a: GO:0022904 ! respiratory electron transport chain
relationship: part_of GO:0042775 ! mitochondrial ATP synthesis coupled electron transport

[Term]
id: GO:0006124
name: ferredoxin metabolic process
namespace: biological_process
def: "The chemical reactions and pathways involving ferredoxin, any simple, nonenzymatic iron-sulfur protein that is characterized by having equal numbers of atoms of iron and labile sulfur. Iron and sulfur atoms are present in one or two clusters of two or four atoms of each." [ISBN:0198506732]
subset: gosubset_prok
synonym: "ferredoxin metabolism" EXACT []
is_a: GO:0044267 ! cellular protein metabolic process

[Term]
id: GO:0006125
name: obsolete thioredoxin pathway
namespace: biological_process
def: "OBSOLETE." [GOC:mtg_electron_transport]
comment: This term was made obsolete because it is not clear what it is intended to represent.
synonym: "thioredoxin pathway" EXACT []
synonym: "thioredoxin reduction" NARROW []
xref: MetaCyc:THIOREDOX-PWY
is_obsolete: true
consider: GO:0045454

[Term]
id: GO:0006126
name: obsolete other pathways of electron transport
namespace: biological_process
def: "OBSOLETE (was not defined before being made obsolete)." [GOC:go_curators]
comment: This term was made obsolete because it was an unnecessary grouping term.
synonym: "other pathways of electron transport" EXACT []
is_obsolete: true
replaced_by: GO:0022900

[Term]
id: GO:0006127
name: glycerophosphate shuttle
namespace: biological_process
def: "The process of transferring reducing equivalents from the cytosol into the mitochondria; NADH is used to synthesise glycerol 3-phosphate in the cytosol; this compound is then transported into the mitochondria where it is converted to dihydroxyacetone phosphate (DHAP) using FAD; DHAP then returns to the cytosol to complete the cycle." [GOC:jl, GOC:mtg_electron_transport, ISBN:071672009, PMID:16368075]
subset: gosubset_prok
xref: MetaCyc:PWY-6118
is_a: GO:0006072 ! glycerol-3-phosphate metabolic process
is_a: GO:0006116 ! NADH oxidation
is_a: GO:0042180 ! cellular ketone metabolic process
relationship: part_of GO:0022904 ! respiratory electron transport chain

[Term]
id: GO:0006128
name: obsolete oxidized glutathione reduction
namespace: biological_process
def: "OBSOLETE (was not defined before being made obsolete)." [GOC:ai]
comment: This term was made obsolete because the term string represents a molecular function and not a biological pathway.
synonym: "oxidized glutathione reduction" EXACT []
is_obsolete: true
consider: GO:0004362
consider: GO:0006749
consider: GO:0022900

[Term]
id: GO:0006129
name: obsolete protein-disulfide reduction
namespace: biological_process
def: "OBSOLETE (was not defined before being made obsolete)." [GOC:ai]
comment: This term was made obsolete because it represents a molecular function rather than a biological process.
synonym: "protein-disulfide reduction" EXACT []
synonym: "protein-disulphide reduction" EXACT []
is_obsolete: true
consider: GO:0019153
consider: GO:0022900

[Term]
id: GO:0006130
name: obsolete 6-phosphofructokinase reduction
namespace: biological_process
def: "OBSOLETE (was not defined before being made obsolete)." [GOC:ai]
comment: This term was made obsolete because the term string was ambiguous and the term may represent a molecular function.
synonym: "6-phosphofructokinase reduction" EXACT []
is_obsolete: true
consider: GO:0003872
consider: GO:0022900

[Term]
id: GO:0006131
name: obsolete dihydrolipoamide reduction
namespace: biological_process
def: "OBSOLETE (was not defined before being made obsolete)." [GOC:ai]
comment: This term was made obsolete because it represents a molecular function rather than a biological process.
synonym: "dihydrolipoamide reduction" EXACT []
is_obsolete: true
consider: GO:0004148
consider: GO:0022900
consider: GO:0051068

[Term]
id: GO:0006132
name: obsolete dihydrolipoylprotein reduction
namespace: biological_process
def: "OBSOLETE (was not defined before being made obsolete)." [GOC:ai]
comment: This term was made obsolete because it represents a molecular function rather than a biological process.
synonym: "dihydrolipoylprotein reduction" EXACT []
is_obsolete: true
consider: GO:0004148
consider: GO:0022900

[Term]
id: GO:0006133
name: obsolete 5,10-methylenetetrahydrofolate oxidation
namespace: biological_process
def: "OBSOLETE." [GOC:mtg_electron_transport]
comment: This term was made obsolete because it is defined as a function term and is in the process ontology.
synonym: "5,10-methylenetetrahydrofolate oxidation" EXACT []
is_obsolete: true
consider: GO:0004487
consider: GO:0004488
consider: GO:0004489
consider: GO:0033738

[Term]
id: GO:0006134
name: obsolete dihydrobiopterin reduction
namespace: biological_process
def: "OBSOLETE (was not defined before being made obsolete)." [GOC:ai]
comment: This term was made obsolete because it represents a molecular function rather than a biological process.
synonym: "dihydrobiopterin reduction" EXACT []
is_obsolete: true
consider: GO:0022900
consider: GO:0047040
consider: GO:0051066

[Term]
id: GO:0006135
name: obsolete dihydropteridine reduction
namespace: biological_process
def: "OBSOLETE (was not defined before being made obsolete)." [GOC:ai]
comment: This term was made obsolete because it represents a molecular function rather than a biological process.
synonym: "dihydropteridine reduction" EXACT []
is_obsolete: true
consider: GO:0004155
consider: GO:0022900
consider: GO:0051067

[Term]
id: GO:0006139
name: nucleobase-containing compound metabolic process
namespace: biological_process
alt_id: GO:0055134
def: "Any cellular metabolic process involving nucleobases, nucleosides, nucleotides and nucleic acids." [GOC:ai]
subset: goslim_pir
subset: goslim_plant
subset: gosubset_prok
synonym: "cellular nucleobase, nucleoside, nucleotide and nucleic acid metabolic process" EXACT []
synonym: "cellular nucleobase, nucleoside, nucleotide and nucleic acid metabolism" EXACT []
synonym: "nucleobase, nucleoside and nucleotide metabolic process" RELATED []
synonym: "nucleobase, nucleoside, nucleotide and nucleic acid metabolic process" RELATED [GOC:dph, GOC:tb]
synonym: "nucleobase, nucleoside, nucleotide and nucleic acid metabolism" EXACT []
is_a: GO:0006725 ! cellular aromatic compound metabolic process
is_a: GO:0034641 ! cellular nitrogen compound metabolic process
is_a: GO:0044238 ! primary metabolic process
is_a: GO:0046483 ! heterocycle metabolic process
is_a: GO:1901360 ! organic cyclic compound metabolic process

[Term]
id: GO:0006140
name: regulation of nucleotide metabolic process
namespace: biological_process
def: "Any process that modulates the frequency, rate or extent of the chemical reactions and pathways involving nucleotides." [GOC:go_curators]
subset: gosubset_prok
synonym: "regulation of nucleotide metabolism" EXACT []
is_a: GO:0019219 ! regulation of nucleobase-containing compound metabolic process
is_a: GO:0019220 ! regulation of phosphate metabolic process
relationship: regulates GO:0009117 ! nucleotide metabolic process

[Term]
id: GO:0006141
name: regulation of purine nucleobase metabolic process
namespace: biological_process
def: "Any process that modulates the frequency, rate or extent of the chemical reactions and pathways involving purines." [GOC:go_curators]
subset: gosubset_prok
synonym: "regulation of purine base metabolic process" EXACT [GOC:go_curators]
synonym: "regulation of purine base metabolism" EXACT []
is_a: GO:0019219 ! regulation of nucleobase-containing compound metabolic process
relationship: regulates GO:0006144 ! purine nucleobase metabolic process

[Term]
id: GO:0006142
name: regulation of pyrimidine nucleobase metabolic process
namespace: biological_process
def: "Any process that modulates the frequency, rate or extent of the chemical reactions and pathways involving pyrimidine nucleobases." [GOC:go_curators]
subset: gosubset_prok
synonym: "regulation of pyrimidine base metabolic process" EXACT [GOC:go_curators]
synonym: "regulation of pyrimidine base metabolism" EXACT []
is_a: GO:0019219 ! regulation of nucleobase-containing compound metabolic process
relationship: regulates GO:0006206 ! pyrimidine nucleobase metabolic process

[Term]
id: GO:0006143
name: obsolete purine metabolic process
namespace: biological_process
def: "OBSOLETE (was not defined before being made obsolete)." [GOC:go_curators]
comment: This term was made obsolete because more appropriate terms were created.
synonym: "purine metabolic process" EXACT []
is_obsolete: true
consider: GO:0006144
consider: GO:0006163
consider: GO:0042278

[Term]
id: GO:0006144
name: purine nucleobase metabolic process
namespace: biological_process
def: "The chemical reactions and pathways involving purine nucleobases, one of the two classes of nitrogen-containing ring compounds found in DNA and RNA, which include adenine and guanine." [CHEBI:26386, GOC:go_curators]
subset: gosubset_prok
synonym: "purine base metabolic process" EXACT [GOC:go_curators]
synonym: "purine base metabolism" EXACT []
synonym: "purine metabolic process" NARROW []
synonym: "purine metabolism" NARROW []
xref: Reactome:REACT_101087 "Purine metabolism, Dictyostelium discoideum"
xref: Reactome:REACT_105087 "Purine metabolism, Danio rerio"
xref: Reactome:REACT_108194 "Purine metabolism, Escherichia coli"
xref: Reactome:REACT_110082 "Purine metabolism, Drosophila melanogaster"
xref: Reactome:REACT_110843 "Purine metabolism, Gallus gallus"
xref: Reactome:REACT_115917 "Purine metabolism, Gallus gallus"
xref: Reactome:REACT_29411 "Purine metabolism, Rattus norvegicus"
xref: Reactome:REACT_522 "Purine metabolism, Homo sapiens"
xref: Reactome:REACT_77529 "Purine metabolism, Canis familiaris"
xref: Reactome:REACT_79349 "Purine metabolism, Taeniopygia guttata"
xref: Reactome:REACT_80519 "Purine metabolism, Sus scrofa"
xref: Reactome:REACT_82939 "Purine metabolism, Plasmodium falciparum"
xref: Reactome:REACT_84284 "Purine metabolism, Staphylococcus aureus N315"
xref: Reactome:REACT_86750 "Purine metabolism, Bos taurus"
xref: Reactome:REACT_86895 "Purine metabolism, Xenopus tropicalis"
xref: Reactome:REACT_87509 "Purine metabolism, Saccharomyces cerevisiae"
xref: Reactome:REACT_87690 "Purine metabolism, Oryza sativa"
xref: Reactome:REACT_90193 "Purine metabolism, Caenorhabditis elegans"
xref: Reactome:REACT_91779 "Purine metabolism, Arabidopsis thaliana"
xref: Reactome:REACT_91974 "Purine metabolism, Schizosaccharomyces pombe"
xref: Reactome:REACT_92400 "Purine metabolism, Mus musculus"
xref: Reactome:REACT_98747 "Purine metabolism, Mycobacterium tuberculosis"
is_a: GO:0009112 ! nucleobase metabolic process
is_a: GO:0072521 ! purine-containing compound metabolic process

[Term]
id: GO:0006145
name: purine nucleobase catabolic process
namespace: biological_process
def: "The chemical reactions and pathways resulting in the breakdown of purine nucleobases, one of the two classes of nitrogen-containing ring compounds found in DNA and RNA, which include adenine and guanine." [GOC:go_curators]
subset: gosubset_prok
synonym: "purine base breakdown" EXACT []
synonym: "purine base catabolic process" EXACT [GOC:go_curators]
synonym: "purine base catabolism" EXACT []
synonym: "purine base degradation" EXACT []
is_a: GO:0006144 ! purine nucleobase metabolic process
is_a: GO:0046113 ! nucleobase catabolic process
is_a: GO:0072523 ! purine-containing compound catabolic process

[Term]
id: GO:0006146
name: adenine catabolic process
namespace: biological_process
def: "The chemical reactions and pathways resulting in the breakdown of adenine, 6-aminopurine, one of the 5 main bases found in nucleic acids and a component of numerous important derivatives of its corresponding ribonucleoside, adenosine." [ISBN:0198506732]
subset: gosubset_prok
synonym: "adenine breakdown" EXACT []
synonym: "adenine catabolism" EXACT []
synonym: "adenine degradation" EXACT []
is_a: GO:0006145 ! purine nucleobase catabolic process
is_a: GO:0046083 ! adenine metabolic process

[Term]
id: GO:0006147
name: guanine catabolic process
namespace: biological_process
def: "The chemical reactions and pathways resulting in the breakdown of guanine, 2-amino-6-hydroxypurine, a purine that is one of the five main bases found in nucleic acids and a component of a number of phosphorylated guanosine derivatives whose metabolic or regulatory functions are important." [GOC:go_curators]
subset: gosubset_prok
synonym: "guanine breakdown" EXACT []
synonym: "guanine catabolism" EXACT []
synonym: "guanine degradation" EXACT []
is_a: GO:0006145 ! purine nucleobase catabolic process
is_a: GO:0046098 ! guanine metabolic process

[Term]
id: GO:0006148
name: inosine catabolic process
namespace: biological_process
def: "The chemical reactions and pathways resulting in the breakdown of inosine, hypoxanthine riboside, a nucleoside found free but not in combination in nucleic acids except in the anticodons of some tRNAs." [GOC:go_curators]
subset: gosubset_prok
synonym: "inosine breakdown" EXACT []
synonym: "inosine catabolism" EXACT []
synonym: "inosine degradation" EXACT []
is_a: GO:0046102 ! inosine metabolic process
is_a: GO:0046130 ! purine ribonucleoside catabolic process

[Term]
id: GO:0006149
name: deoxyinosine catabolic process
namespace: biological_process
def: "The chemical reactions and pathways resulting in the breakdown of deoxyinosine, hypoxanthine deoxyriboside." [GOC:go_curators]
subset: gosubset_prok
synonym: "deoxyinosine breakdown" EXACT []
synonym: "deoxyinosine catabolism" EXACT []
synonym: "deoxyinosine degradation" EXACT []
is_a: GO:0046094 ! deoxyinosine metabolic process
is_a: GO:0046124 ! purine deoxyribonucleoside catabolic process

[Term]
id: GO:0006150
name: hypoxanthine oxidation
namespace: biological_process
def: "The chemical reactions and pathways resulting in the breakdown of hypoxanthine to xanthine and thence to uric acid." [GOC:mah, PMID:3196295]
subset: gosubset_prok
is_a: GO:0009114 ! hypoxanthine catabolic process
is_a: GO:0055114 ! oxidation-reduction process

[Term]
id: GO:0006151
name: xanthine oxidation
namespace: biological_process
def: "The oxidation of xanthine, 2,6-dihydroxypurine, a purine formed in the metabolic breakdown of guanine but not present in nucleic acids." [GOC:jl]
subset: gosubset_prok
is_a: GO:0009115 ! xanthine catabolic process
is_a: GO:0055114 ! oxidation-reduction process

[Term]
id: GO:0006152
name: purine nucleoside catabolic process
namespace: biological_process
def: "The chemical reactions and pathways resulting in the breakdown of purine nucleoside, one of a family of organic molecules consisting of a purine base covalently bonded to a sugar ribose (a ribonucleoside) or deoxyribose (a deoxyribonucleoside)." [GOC:go_curators]
subset: gosubset_prok
synonym: "purine nucleoside breakdown" EXACT []
synonym: "purine nucleoside catabolism" EXACT []
synonym: "purine nucleoside degradation" EXACT []
is_a: GO:0009164 ! nucleoside catabolic process
is_a: GO:0042278 ! purine nucleoside metabolic process
is_a: GO:0072523 ! purine-containing compound catabolic process

[Term]
id: GO:0006153
name: obsolete purine nucleosidase reaction
namespace: biological_process
def: "OBSOLETE (was not defined before being made obsolete)." [GOC:ai]
comment: This term was made obsolete because it represents a molecular function.
synonym: "purine nucleosidase reaction" EXACT []
is_obsolete: true
replaced_by: GO:0008477

[Term]
id: GO:0006154
name: adenosine catabolic process
namespace: biological_process
alt_id: GO:0006156
def: "The chemical reactions and pathways resulting in the breakdown of adenosine, adenine riboside, a ribonucleoside found widely distributed in cells of every type as the free nucleoside and in combination in nucleic acids and various nucleoside coenzymes." [GOC:go_curators]
subset: gosubset_prok
synonym: "adenosine breakdown" EXACT []
synonym: "adenosine catabolism" EXACT []
synonym: "adenosine degradation" EXACT []
synonym: "adenosine phosphorolysis" RELATED []
is_a: GO:0046085 ! adenosine metabolic process
is_a: GO:0046130 ! purine ribonucleoside catabolic process

[Term]
id: GO:0006155
name: obsolete adenosine deaminase reaction
namespace: biological_process
def: "OBSOLETE (was not defined before being made obsolete)." [GOC:ai]
comment: This term was made obsolete because it represents a molecular function.
synonym: "adenosine deaminase reaction" EXACT []
is_obsolete: true
replaced_by: GO:0004000

[Term]
id: GO:0006157
name: deoxyadenosine catabolic process
namespace: biological_process
alt_id: GO:0006159
def: "The chemical reactions and pathways resulting in the breakdown of deoxyadenosine, 2-deoxyribosyladenine, one of the four major nucleosides of DNA." [GOC:go_curators]
subset: gosubset_prok
synonym: "deoxyadenosine breakdown" EXACT []
synonym: "deoxyadenosine catabolism" EXACT []
synonym: "deoxyadenosine degradation" EXACT []
synonym: "deoxyadenosine phosphorolysis" RELATED []
is_a: GO:0046090 ! deoxyadenosine metabolic process
is_a: GO:0046124 ! purine deoxyribonucleoside catabolic process

[Term]
id: GO:0006158
name: obsolete deoxyadenosine deaminase reaction
namespace: biological_process
def: "OBSOLETE (was not defined before being made obsolete)." [GOC:ai]
comment: This term was made obsolete because it represents a molecular function.
synonym: "deoxyadenosine deaminase reaction" EXACT []
is_obsolete: true
replaced_by: GO:0046936

[Term]
id: GO:0006161
name: deoxyguanosine catabolic process
namespace: biological_process
def: "The chemical reactions and pathways resulting in the breakdown of deoxyguanosine, a nucleoside consisting of the base guanine and the sugar deoxyribose." [CHEBI:17172, GOC:jl]
subset: gosubset_prok
synonym: "deoxyguanosine breakdown" EXACT []
synonym: "deoxyguanosine catabolism" EXACT []
synonym: "deoxyguanosine degradation" EXACT []
is_a: GO:0042453 ! deoxyguanosine metabolic process
is_a: GO:0046124 ! purine deoxyribonucleoside catabolic process

[Term]
id: GO:0006162
name: obsolete purine/pyrimidine nucleoside diphosphate reduction
namespace: biological_process
def: "OBSOLETE (was not defined before being made obsolete)." [GOC:ai]
comment: This term was made obsolete because it represents a molecular function rather than a biological process.
synonym: "purine/pyrimidine nucleoside diphosphate reduction" EXACT []
is_obsolete: true
consider: GO:0004748

[Term]
id: GO:0006163
name: purine nucleotide metabolic process
namespace: biological_process
def: "The chemical reactions and pathways involving a purine nucleotide, a compound consisting of nucleoside (a purine base linked to a deoxyribose or ribose sugar) esterified with a phosphate group at either the 3' or 5'-hydroxyl group of the sugar." [GOC:go_curators, ISBN:0198506732]
subset: gosubset_prok
synonym: "purine metabolic process" NARROW []
synonym: "purine metabolism" NARROW []
synonym: "purine nucleotide metabolism" EXACT []
is_a: GO:0009117 ! nucleotide metabolic process
is_a: GO:0072521 ! purine-containing compound metabolic process

[Term]
id: GO:0006164
name: purine nucleotide biosynthetic process
namespace: biological_process
def: "The chemical reactions and pathways resulting in the formation of a purine nucleotide, a compound consisting of nucleoside (a purine base linked to a deoxyribose or ribose sugar) esterified with a phosphate group at either the 3' or 5'-hydroxyl group of the sugar." [GOC:go_curators, ISBN:0198506732]
subset: gosubset_prok
synonym: "purine nucleotide anabolism" EXACT []
synonym: "purine nucleotide biosynthesis" EXACT []
synonym: "purine nucleotide formation" EXACT []
synonym: "purine nucleotide synthesis" EXACT []
xref: MetaCyc:DENOVOPURINE2-PWY
is_a: GO:0006163 ! purine nucleotide metabolic process
is_a: GO:0009165 ! nucleotide biosynthetic process
is_a: GO:0072522 ! purine-containing compound biosynthetic process

[Term]
id: GO:0006165
name: nucleoside diphosphate phosphorylation
namespace: biological_process
def: "The process of introducing a phosphate group into a nucleoside diphosphate to produce a nucleoside triphosphate." [GOC:ai]
subset: gosubset_prok
is_a: GO:0009132 ! nucleoside diphosphate metabolic process
is_a: GO:0046939 ! nucleotide phosphorylation

[Term]
id: GO:0006166
name: purine ribonucleoside salvage
namespace: biological_process
def: "Any process which produces a purine nucleoside from derivatives of it, without de novo synthesis." [GOC:jl]
subset: gosubset_prok
xref: MetaCyc:P121-PWY
is_a: GO:0043101 ! purine-containing compound salvage
is_a: GO:0043174 ! nucleoside salvage
is_a: GO:0046129 ! purine ribonucleoside biosynthetic process

[Term]
id: GO:0006167
name: AMP biosynthetic process
namespace: biological_process
def: "The chemical reactions and pathways resulting in the formation of AMP, adenosine monophosphate." [GOC:go_curators, ISBN:0198506732]
subset: gosubset_prok
synonym: "AMP anabolism" EXACT []
synonym: "AMP biosynthesis" EXACT []
synonym: "AMP formation" EXACT []
synonym: "AMP synthesis" EXACT []
xref: Reactome:REACT_115540 "De novo synthesis of AMP, Gallus gallus"
is_a: GO:0009152 ! purine ribonucleotide biosynthetic process
is_a: GO:0009168 ! purine ribonucleoside monophosphate biosynthetic process
is_a: GO:0046033 ! AMP metabolic process

[Term]
id: GO:0006168
name: adenine salvage
namespace: biological_process
def: "Any process that generates adenine, 6-aminopurine, from derivatives of it without de novo synthesis." [GOC:jl]
subset: gosubset_prok
synonym: "adenine salvage pathway" EXACT []
synonym: "adenine, hypoxanthine and their nucleoside salvage" BROAD []
is_a: GO:0043096 ! purine nucleobase salvage
is_a: GO:0046084 ! adenine biosynthetic process

[Term]
id: GO:0006169
name: adenosine salvage
namespace: biological_process
def: "Any process that generates adenosine, adenine riboside, from derivatives of it without de novo synthesis." [GOC:jl]
subset: gosubset_prok
synonym: "adenine, hypoxanthine and their nucleoside salvage" BROAD []
is_a: GO:0006166 ! purine ribonucleoside salvage
is_a: GO:0046086 ! adenosine biosynthetic process

[Term]
id: GO:0006170
name: dAMP biosynthetic process
namespace: biological_process
def: "The chemical reactions and pathways resulting in the formation of dAMP, deoxyadenosine monophosphate (2'-deoxyadenosine 5'-phosphate)." [ISBN:0198506732]
subset: gosubset_prok
synonym: "dAMP anabolism" EXACT []
synonym: "dAMP biosynthesis" EXACT []
synonym: "dAMP formation" EXACT []
synonym: "dAMP synthesis" EXACT []
is_a: GO:0009153 ! purine deoxyribonucleotide biosynthetic process
is_a: GO:0009171 ! purine deoxyribonucleoside monophosphate biosynthetic process
is_a: GO:0046053 ! dAMP metabolic process

[Term]
id: GO:0006171
name: cAMP biosynthetic process
namespace: biological_process
def: "The chemical reactions and pathways resulting in the formation of the nucleotide cAMP (cyclic AMP, adenosine 3',5'-cyclophosphate)." [ISBN:0198506732]
subset: gosubset_prok
synonym: "3',5' cAMP biosynthesis" EXACT []
synonym: "3',5' cAMP biosynthetic process" EXACT []
synonym: "3',5'-cAMP biosynthesis" EXACT []
synonym: "3',5'-cAMP biosynthetic process" EXACT []
synonym: "adenosine 3',5'-cyclophosphate biosynthesis" EXACT []
synonym: "adenosine 3',5'-cyclophosphate biosynthetic process" EXACT []
synonym: "cAMP anabolism" EXACT []
synonym: "cAMP biosynthesis" EXACT []
synonym: "cAMP formation" EXACT []
synonym: "cAMP synthesis" EXACT []
synonym: "cyclic AMP biosynthesis" EXACT []
synonym: "cyclic AMP biosynthetic process" EXACT []
is_a: GO:0009152 ! purine ribonucleotide biosynthetic process
is_a: GO:0046058 ! cAMP metabolic process
is_a: GO:0052652 ! cyclic purine nucleotide metabolic process

[Term]
id: GO:0006172
name: ADP biosynthetic process
namespace: biological_process
def: "The chemical reactions and pathways resulting in the formation of ADP, adenosine 5'-diphosphate." [GOC:ai]
subset: gosubset_prok
synonym: "ADP anabolism" EXACT []
synonym: "ADP biosynthesis" EXACT []
synonym: "ADP formation" EXACT []
synonym: "ADP synthesis" EXACT []
is_a: GO:0009152 ! purine ribonucleotide biosynthetic process
is_a: GO:0009168 ! purine ribonucleoside monophosphate biosynthetic process
is_a: GO:0009180 ! purine ribonucleoside diphosphate biosynthetic process
is_a: GO:0046031 ! ADP metabolic process

[Term]
id: GO:0006173
name: dADP biosynthetic process
namespace: biological_process
def: "The chemical reactions and pathways resulting in the formation of dADP, deoxyadenosine diphosphate (2'-deoxyadenosine 5'-diphosphate)." [ISBN:0198506732]
subset: gosubset_prok
synonym: "dADP anabolism" EXACT []
synonym: "dADP biosynthesis" EXACT []
synonym: "dADP formation" EXACT []
synonym: "dADP synthesis" EXACT []
is_a: GO:0009153 ! purine deoxyribonucleotide biosynthetic process
is_a: GO:0009183 ! purine deoxyribonucleoside diphosphate biosynthetic process
is_a: GO:0046056 ! dADP metabolic process

[Term]
id: GO:0006174
name: dADP phosphorylation
namespace: biological_process
def: "The process of introducing a phosphate group into dADP, deoxyadenosine diphosphate, to produce dATP." [ISBN:0198506732]
subset: gosubset_prok
is_a: GO:0006165 ! nucleoside diphosphate phosphorylation
is_a: GO:0009216 ! purine deoxyribonucleoside triphosphate biosynthetic process
is_a: GO:0046056 ! dADP metabolic process

[Term]
id: GO:0006175
name: dATP biosynthetic process
namespace: biological_process
def: "The chemical reactions and pathways resulting in the formation of dATP, deoxyadenosine triphosphate (2'-deoxyadenosine 5'-triphosphate)." [ISBN:0198506732]
subset: gosubset_prok
synonym: "dATP anabolism" EXACT []
synonym: "dATP biosynthesis" EXACT []
synonym: "dATP formation" EXACT []
synonym: "dATP synthesis" EXACT []
is_a: GO:0009153 ! purine deoxyribonucleotide biosynthetic process
is_a: GO:0009216 ! purine deoxyribonucleoside triphosphate biosynthetic process
is_a: GO:0046060 ! dATP metabolic process

[Term]
id: GO:0006176
name: dATP biosynthetic process from ADP
namespace: biological_process
def: "The chemical reactions and pathways resulting in the formation of dATP, deoxyadenosine triphosphate (2'-deoxyadenosine 5'-triphosphate) from other compounds, including ADP, adenosine diphosphate." [ISBN:0198506732]
subset: gosubset_prok
synonym: "dATP anabolism from ADP" EXACT []
synonym: "dATP formation from ADP" EXACT []
synonym: "dATP synthesis from ADP" EXACT []
is_a: GO:0006175 ! dATP biosynthetic process
is_a: GO:0046031 ! ADP metabolic process

[Term]
id: GO:0006177
name: GMP biosynthetic process
namespace: biological_process
def: "The chemical reactions and pathways resulting in the formation of GMP, guanosine monophosphate." [ISBN:0198506732]
subset: gosubset_prok
synonym: "GMP anabolism" EXACT []
synonym: "GMP biosynthesis" EXACT []
synonym: "GMP formation" EXACT []
synonym: "GMP synthesis" EXACT []
xref: Reactome:REACT_116076 "De novo synthesis of GMP, Gallus gallus"
is_a: GO:0009152 ! purine ribonucleotide biosynthetic process
is_a: GO:0009168 ! purine ribonucleoside monophosphate biosynthetic process
is_a: GO:0046037 ! GMP metabolic process
is_a: GO:1901070 ! guanosine-containing compound biosynthetic process

[Term]
id: GO:0006178
name: guanine salvage
namespace: biological_process
def: "Any process that generates guanine, 2-amino-6-hydroxypurine, from derivatives of it without de novo synthesis." [GOC:jl]
subset: gosubset_prok
synonym: "guanine, xanthine and their nucleoside salvage" BROAD []
is_a: GO:0043096 ! purine nucleobase salvage
is_a: GO:0046099 ! guanine biosynthetic process

[Term]
id: GO:0006179
name: guanosine salvage
namespace: biological_process
def: "Any process that generates guanosine, guanine riboside, from derivatives of it without de novo synthesis." [GOC:jl]
subset: gosubset_prok
synonym: "guanine, xanthine and their nucleoside salvage" BROAD []
is_a: GO:0006166 ! purine ribonucleoside salvage
is_a: GO:0046114 ! guanosine biosynthetic process

[Term]
id: GO:0006180
name: deoxyguanosine salvage
namespace: biological_process
def: "Any process that generates deoxyguanosine from derivatives of it, without de novo synthesis." [GOC:jl]
subset: gosubset_prok
is_a: GO:0042452 ! deoxyguanosine biosynthetic process
is_a: GO:0043098 ! purine deoxyribonucleoside salvage

[Term]
id: GO:0006181
name: dGMP biosynthetic process
namespace: biological_process
def: "The chemical reactions and pathways resulting in the formation of dGMP, deoxyguanosine monophosphate (2'-deoxyguanosine 5'-phosphate)." [ISBN:0198506732]
subset: gosubset_prok
synonym: "dGMP anabolism" EXACT []
synonym: "dGMP biosynthesis" EXACT []
synonym: "dGMP formation" EXACT []
synonym: "dGMP synthesis" EXACT []
is_a: GO:0009153 ! purine deoxyribonucleotide biosynthetic process
is_a: GO:0009171 ! purine deoxyribonucleoside monophosphate biosynthetic process
is_a: GO:0046054 ! dGMP metabolic process

[Term]
id: GO:0006182
name: cGMP biosynthetic process
namespace: biological_process
def: "The chemical reactions and pathways resulting in the formation of cyclic GMP, guanosine 3',5'-phosphate." [ISBN:0198506732]
subset: gosubset_prok
synonym: "cGMP anabolism" EXACT []
synonym: "cGMP biosynthesis" EXACT []
synonym: "cGMP formation" EXACT []
synonym: "cGMP synthesis" EXACT []
is_a: GO:0009152 ! purine ribonucleotide biosynthetic process
is_a: GO:0046068 ! cGMP metabolic process
is_a: GO:0052652 ! cyclic purine nucleotide metabolic process

[Term]
id: GO:0006183
name: GTP biosynthetic process
namespace: biological_process
def: "The chemical reactions and pathways resulting in the formation of GTP, guanosine triphosphate." [ISBN:0198506732]
subset: gosubset_prok
synonym: "GTP anabolism" EXACT []
synonym: "GTP biosynthesis" EXACT []
synonym: "GTP formation" EXACT []
synonym: "GTP synthesis" EXACT []
is_a: GO:0009152 ! purine ribonucleotide biosynthetic process
is_a: GO:0009206 ! purine ribonucleoside triphosphate biosynthetic process
is_a: GO:0046039 ! GTP metabolic process
is_a: GO:1901070 ! guanosine-containing compound biosynthetic process

[Term]
id: GO:0006184
name: obsolete GTP catabolic process
namespace: biological_process
def: "OBSOLETE. The chemical reactions and pathways resulting in the breakdown of GTP, guanosine triphosphate." [ISBN:0198506732]
comment: The reason for making this term obsolete is that it gets misused in cases where phosphates are simply being removed from a small molecule. We found no cases where these molecules genuinely underwent catabolism.
subset: gosubset_prok
synonym: "GTP breakdown" EXACT []
synonym: "GTP catabolism" EXACT []
synonym: "GTP degradation" EXACT []
synonym: "GTP hydrolysis" NARROW []
is_obsolete: true
consider: GO:0003924

[Term]
id: GO:0006185
name: dGDP biosynthetic process
namespace: biological_process
def: "The chemical reactions and pathways resulting in the formation of dGDP, deoxyguanosine diphosphate, (2'-deoxyguanosine 5'-diphosphate)." [ISBN:0198506732]
subset: gosubset_prok
synonym: "dGDP anabolism" EXACT []
synonym: "dGDP biosynthesis" EXACT []
synonym: "dGDP formation" EXACT []
synonym: "dGDP synthesis" EXACT []
is_a: GO:0009153 ! purine deoxyribonucleotide biosynthetic process
is_a: GO:0009183 ! purine deoxyribonucleoside diphosphate biosynthetic process
is_a: GO:0046066 ! dGDP metabolic process

[Term]
id: GO:0006186
name: dGDP phosphorylation
namespace: biological_process
def: "The process of introducing a phosphate group into dGDP, deoxyguanosine diphosphate, to produce dGTP." [ISBN:0198506732]
subset: gosubset_prok
is_a: GO:0006165 ! nucleoside diphosphate phosphorylation
is_a: GO:0009216 ! purine deoxyribonucleoside triphosphate biosynthetic process
is_a: GO:0046066 ! dGDP metabolic process

[Term]
id: GO:0006187
name: dGTP biosynthetic process from dGDP
namespace: biological_process
def: "The chemical reactions and pathways resulting in the formation of dGTP, deoxyguanosine triphosphate (2'-deoxyguanosine 5'-triphosphate) from other compounds, including gGDP, deoxyguanosine diphosphate." [ISBN:0198506732]
subset: gosubset_prok
synonym: "dGTP anabolism from dGDP" EXACT []
synonym: "dGTP formation from dGDP" EXACT []
synonym: "dGTP synthesis from dGDP" EXACT []
is_a: GO:0046066 ! dGDP metabolic process
is_a: GO:0046071 ! dGTP biosynthetic process

[Term]
id: GO:0006188
name: IMP biosynthetic process
namespace: biological_process
def: "The chemical reactions and pathways resulting in the formation of IMP, inosine monophosphate." [ISBN:0198506732]
subset: gosubset_prok
synonym: "IMP anabolism" EXACT []
synonym: "IMP biosynthesis" EXACT []
synonym: "IMP formation" EXACT []
synonym: "IMP synthesis" EXACT []
is_a: GO:0009152 ! purine ribonucleotide biosynthetic process
is_a: GO:0009168 ! purine ribonucleoside monophosphate biosynthetic process
is_a: GO:0046040 ! IMP metabolic process

[Term]
id: GO:0006189
name: 'de novo' IMP biosynthetic process
namespace: biological_process
def: "The chemical reactions and pathways resulting in the formation of IMP, inosine monophosphate, by the stepwise assembly of a purine ring on ribose 5-phosphate." [GOC:mah, ISBN:0716720094]
subset: gosubset_prok
synonym: "'de novo' IMP anabolism" EXACT []
synonym: "'de novo' IMP biosynthesis" EXACT []
synonym: "'de novo' IMP formation" EXACT []
synonym: "'de novo' IMP synthesis" EXACT []
synonym: "'de novo' purine biosynthesis" BROAD []
synonym: "'de novo' purine biosynthetic process" BROAD []
xref: Reactome:REACT_116007 "De novo synthesis of IMP, Gallus gallus"
is_a: GO:0006188 ! IMP biosynthetic process

[Term]
id: GO:0006190
name: inosine salvage
namespace: biological_process
def: "Any process that generates inosine, hypoxanthine riboside, from derivatives of it without de novo synthesis." [GOC:jl]
subset: gosubset_prok
synonym: "adenine, hypoxanthine and their nucleoside salvage" RELATED []
synonym: "guanine, xanthine and their nucleoside salvage" RELATED []
is_a: GO:0006166 ! purine ribonucleoside salvage
is_a: GO:0046103 ! inosine biosynthetic process

[Term]
id: GO:0006191
name: deoxyinosine salvage
namespace: biological_process
def: "Any process that generates deoxyinosine from derivatives of it, without de novo synthesis." [GOC:jl]
subset: gosubset_prok
is_a: GO:0043098 ! purine deoxyribonucleoside salvage
is_a: GO:0046095 ! deoxyinosine biosynthetic process

[Term]
id: GO:0006192
name: IDP phosphorylation
namespace: biological_process
def: "The process of introducing a phosphate group into IDP, inosine (5'-)diphosphate, to produce ITP." [GOC:ai]
subset: gosubset_prok
is_a: GO:0006165 ! nucleoside diphosphate phosphorylation
is_a: GO:0009206 ! purine ribonucleoside triphosphate biosynthetic process
is_a: GO:0046707 ! IDP metabolic process

[Term]
id: GO:0006193
name: ITP catabolic process
namespace: biological_process
def: "The chemical reactions and pathways resulting in the breakdown of ITP, inosine (5'-)triphosphate." [ISBN:0198506732]
subset: gosubset_prok
synonym: "ITP breakdown" EXACT []
synonym: "ITP catabolism" EXACT []
synonym: "ITP degradation" EXACT []
synonym: "ITP hydrolysis" EXACT []
is_a: GO:0009154 ! purine ribonucleotide catabolic process
is_a: GO:0009207 ! purine ribonucleoside triphosphate catabolic process
is_a: GO:0046041 ! ITP metabolic process

[Term]
id: GO:0006194
name: dIDP phosphorylation
namespace: biological_process
def: "The process of introducing a phosphate group into dIDP, deoxyinosine diphosphate, to produce dITP." [ISBN:0198506732]
subset: gosubset_prok
is_a: GO:0006165 ! nucleoside diphosphate phosphorylation
is_a: GO:0009216 ! purine deoxyribonucleoside triphosphate biosynthetic process

[Term]
id: GO:0006195
name: purine nucleotide catabolic process
namespace: biological_process
def: "The chemical reactions and pathways resulting in the breakdown of a purine nucleotide, a compound consisting of nucleoside (a purine base linked to a deoxyribose or ribose sugar) esterified with a phosphate group at either the 3' or 5'-hydroxyl group of the sugar." [GOC:go_curators, ISBN:0198506732]
subset: gosubset_prok
synonym: "purine nucleotide breakdown" EXACT []
synonym: "purine nucleotide catabolism" EXACT []
synonym: "purine nucleotide degradation" EXACT []
xref: Reactome:REACT_100331 "Purine catabolism, Dictyostelium discoideum"
xref: Reactome:REACT_104277 "Purine catabolism, Xenopus tropicalis"
xref: Reactome:REACT_105169 "Purine catabolism, Schizosaccharomyces pombe"
xref: Reactome:REACT_105236 "Purine catabolism, Staphylococcus aureus N315"
xref: Reactome:REACT_107505 "Purine catabolism, Oryza sativa"
xref: Reactome:REACT_113844 "Purine catabolism, Plasmodium falciparum"
xref: Reactome:REACT_2086 "Purine catabolism, Homo sapiens"
xref: Reactome:REACT_30574 "Purine catabolism, Saccharomyces cerevisiae"
xref: Reactome:REACT_31958 "Purine catabolism, Drosophila melanogaster"
xref: Reactome:REACT_33664 "Purine catabolism, Mus musculus"
xref: Reactome:REACT_34219 "Purine catabolism, Taeniopygia guttata"
xref: Reactome:REACT_58357 "Purine catabolism, Canis familiaris"
xref: Reactome:REACT_77442 "Purine catabolism, Danio rerio"
xref: Reactome:REACT_77815 "Purine catabolism, Gallus gallus"
xref: Reactome:REACT_78778 "Purine catabolism, Caenorhabditis elegans"
xref: Reactome:REACT_85047 "Purine catabolism, Mycobacterium tuberculosis"
xref: Reactome:REACT_91836 "Purine catabolism, Rattus norvegicus"
xref: Reactome:REACT_95337 "Purine catabolism, Sus scrofa"
xref: Reactome:REACT_95719 "Purine catabolism, Escherichia coli"
xref: Reactome:REACT_98589 "Purine catabolism, Bos taurus"
xref: Reactome:REACT_99571 "Purine catabolism, Arabidopsis thaliana"
is_a: GO:0006163 ! purine nucleotide metabolic process
is_a: GO:0009166 ! nucleotide catabolic process
is_a: GO:0072523 ! purine-containing compound catabolic process

[Term]
id: GO:0006196
name: AMP catabolic process
namespace: biological_process
def: "The chemical reactions and pathways resulting in the breakdown of AMP, adenosine monophosphate." [ISBN:0198506732]
subset: gosubset_prok
synonym: "AMP breakdown" EXACT []
synonym: "AMP catabolism" EXACT []
synonym: "AMP degradation" EXACT []
is_a: GO:0009154 ! purine ribonucleotide catabolic process
is_a: GO:0009169 ! purine ribonucleoside monophosphate catabolic process
is_a: GO:0046033 ! AMP metabolic process

[Term]
id: GO:0006197
name: obsolete adenylate deaminase reaction
namespace: biological_process
def: "OBSOLETE (was not defined before being made obsolete)." [GOC:ai]
comment: This term was made obsolete because it represents a molecular function.
synonym: "adenylate deaminase reaction" EXACT []
is_obsolete: true
replaced_by: GO:0003876

[Term]
id: GO:0006198
name: cAMP catabolic process
namespace: biological_process
def: "The chemical reactions and pathways resulting in the breakdown of the nucleotide cAMP (cyclic AMP, adenosine 3',5'-cyclophosphate)." [ISBN:0198506732]
subset: gosubset_prok
synonym: "3',5' cAMP catabolic process" EXACT []
synonym: "3',5' cAMP catabolism" EXACT []
synonym: "3',5'-cAMP catabolic process" EXACT []
synonym: "3',5'-cAMP catabolism" EXACT []
synonym: "adenosine 3',5'-cyclophosphate catabolic process" EXACT []
synonym: "adenosine 3',5'-cyclophosphate catabolism" EXACT []
synonym: "cAMP breakdown" EXACT []
synonym: "cAMP catabolism" EXACT []
synonym: "cAMP degradation" EXACT []
synonym: "cyclic AMP catabolic process" EXACT []
synonym: "cyclic AMP catabolism" EXACT []
is_a: GO:0009154 ! purine ribonucleotide catabolic process
is_a: GO:0009214 ! cyclic nucleotide catabolic process
is_a: GO:0046058 ! cAMP metabolic process

[Term]
id: GO:0006199
name: obsolete ADP reduction
namespace: biological_process
def: "OBSOLETE (was not defined before being made obsolete)." [GOC:ai]
comment: This term was made obsolete because it represents a molecular function rather than a biological process.
synonym: "ADP reduction" EXACT []
is_obsolete: true
consider: GO:0051061

[Term]
id: GO:0006200
name: obsolete ATP catabolic process
namespace: biological_process
def: "OBSOLETE. The chemical reactions and pathways resulting in the breakdown of ATP, adenosine 5'-triphosphate, a universally important coenzyme and enzyme regulator." [GOC:ai]
comment: The reason for making this term obsolete is that it gets misused in cases where phosphates are simply being removed from a small molecule. We found no cases where these molecules genuinely underwent catabolism.
subset: gosubset_prok
synonym: "ATP breakdown" EXACT []
synonym: "ATP catabolism" EXACT []
synonym: "ATP degradation" EXACT []
synonym: "ATP hydrolysis" NARROW []
xref: Wikipedia:ATP_hydrolysis
is_obsolete: true
consider: GO:0016887

[Term]
id: GO:0006201
name: GMP catabolic process to IMP
namespace: biological_process
def: "The chemical reactions and pathways resulting in the breakdown of guanosine monophosphate into other compounds, including inosine monophosphate." [ISBN:0198506732]
subset: gosubset_prok
synonym: "GMP breakdown to IMP" EXACT []
synonym: "GMP degradation to IMP" EXACT []
is_a: GO:0046038 ! GMP catabolic process
is_a: GO:0046040 ! IMP metabolic process

[Term]
id: GO:0006202
name: GMP catabolic process to guanine
namespace: biological_process
def: "The chemical reactions and pathways resulting in the breakdown of guanosine monophosphate into other compounds, including guanine." [ISBN:0198506732]
subset: gosubset_prok
synonym: "GMP breakdown to guanine" EXACT []
synonym: "GMP degradation to guanine" EXACT []
is_a: GO:0046038 ! GMP catabolic process
is_a: GO:0046098 ! guanine metabolic process

[Term]
id: GO:0006203
name: dGTP catabolic process
namespace: biological_process
def: "The chemical reactions and pathways resulting in the breakdown of dGTP, guanosine triphosphate." [ISBN:0198506732]
subset: gosubset_prok
synonym: "dGTP breakdown" EXACT []
synonym: "dGTP catabolism" EXACT []
synonym: "dGTP degradation" EXACT []
is_a: GO:0009155 ! purine deoxyribonucleotide catabolic process
is_a: GO:0009217 ! purine deoxyribonucleoside triphosphate catabolic process
is_a: GO:0046070 ! dGTP metabolic process

[Term]
id: GO:0006204
name: IMP catabolic process
namespace: biological_process
def: "The chemical reactions and pathways resulting in the breakdown of IMP, inosine monophosphate." [ISBN:0198506732]
subset: gosubset_prok
synonym: "IMP breakdown" EXACT []
synonym: "IMP catabolism" EXACT []
synonym: "IMP degradation" EXACT []
is_a: GO:0009154 ! purine ribonucleotide catabolic process
is_a: GO:0009169 ! purine ribonucleoside monophosphate catabolic process
is_a: GO:0046040 ! IMP metabolic process

[Term]
id: GO:0006205
name: obsolete pyrimidine metabolic process
namespace: biological_process
def: "OBSOLETE (was not defined before being made obsolete)." [GOC:go_curators]
comment: This term was made obsolete because more appropriate terms were created.
synonym: "pyrimidine metabolic process" EXACT []
is_obsolete: true
consider: GO:0006206
consider: GO:0006213
consider: GO:0006220

[Term]
id: GO:0006206
name: pyrimidine nucleobase metabolic process
namespace: biological_process
def: "The chemical reactions and pathways involving pyrimidine nucleobases, 1,3-diazine, organic nitrogenous bases." [CHEBI:26432, GOC:go_curators]
subset: gosubset_prok
synonym: "pyrimidine base metabolic process" EXACT [GOC:go_curators]
synonym: "pyrimidine base metabolism" EXACT []
synonym: "pyrimidine metabolic process" RELATED []
synonym: "pyrimidine metabolism" RELATED []
xref: Reactome:REACT_108222 "Pyrimidine metabolism, Xenopus tropicalis"
xref: Reactome:REACT_116126 "Pyrimidine metabolism, Gallus gallus"
xref: Reactome:REACT_29344 "Pyrimidine metabolism, Escherichia coli"
xref: Reactome:REACT_30021 "Pyrimidine metabolism, Oryza sativa"
xref: Reactome:REACT_30436 "Pyrimidine metabolism, Schizosaccharomyces pombe"
xref: Reactome:REACT_30595 "Pyrimidine metabolism, Mus musculus"
xref: Reactome:REACT_32174 "Pyrimidine metabolism, Mycobacterium tuberculosis"
xref: Reactome:REACT_32589 "Pyrimidine metabolism, Saccharomyces cerevisiae"
xref: Reactome:REACT_33296 "Pyrimidine metabolism, Sus scrofa"
xref: Reactome:REACT_82313 "Pyrimidine metabolism, Rattus norvegicus"
xref: Reactome:REACT_83435 "Pyrimidine metabolism, Taeniopygia guttata"
xref: Reactome:REACT_84466 "Pyrimidine metabolism, Plasmodium falciparum"
xref: Reactome:REACT_84997 "Pyrimidine metabolism, Bos taurus"
xref: Reactome:REACT_85132 "Pyrimidine metabolism, Danio rerio"
xref: Reactome:REACT_86085 "Pyrimidine metabolism, Arabidopsis thaliana"
xref: Reactome:REACT_86228 "Pyrimidine metabolism, Canis familiaris"
xref: Reactome:REACT_87817 "Pyrimidine metabolism, Caenorhabditis elegans"
xref: Reactome:REACT_90567 "Pyrimidine metabolism, Drosophila melanogaster"
xref: Reactome:REACT_93216 "Pyrimidine metabolism, Dictyostelium discoideum"
xref: Reactome:REACT_94169 "Pyrimidine metabolism, Gallus gallus"
xref: Reactome:REACT_957 "Pyrimidine metabolism, Homo sapiens"
xref: Reactome:REACT_98410 "Pyrimidine metabolism, Staphylococcus aureus N315"
is_a: GO:0009112 ! nucleobase metabolic process
is_a: GO:0072527 ! pyrimidine-containing compound metabolic process

[Term]
id: GO:0006207
name: 'de novo' pyrimidine nucleobase biosynthetic process
namespace: biological_process
def: "The chemical reactions and pathways resulting in the formation of pyrimidine nucleobases, 1,3-diazine, organic nitrogenous bases, beginning with the synthesis of a pyrimidine ring from simpler precursors." [GOC:mah, ISBN:0716720094]
subset: gosubset_prok
synonym: "'de novo' pyrimidine base anabolism" EXACT []
synonym: "'de novo' pyrimidine base biosynthesis" EXACT []
synonym: "'de novo' pyrimidine base biosynthetic process" EXACT [GOC:go_curators]
synonym: "'de novo' pyrimidine base formation" EXACT []
synonym: "'de novo' pyrimidine base synthesis" EXACT []
is_a: GO:0019856 ! pyrimidine nucleobase biosynthetic process

[Term]
id: GO:0006208
name: pyrimidine nucleobase catabolic process
namespace: biological_process
def: "The chemical reactions and pathways resulting in the breakdown of pyrimidine nucleobases, 1,3-diazine, organic nitrogenous bases." [CHEBI:26432, GOC:go_curators]
subset: gosubset_prok
synonym: "pyrimidine base breakdown" EXACT []
synonym: "pyrimidine base catabolic process" EXACT [GOC:go_curators]
synonym: "pyrimidine base catabolism" EXACT []
synonym: "pyrimidine base degradation" EXACT []
is_a: GO:0006206 ! pyrimidine nucleobase metabolic process
is_a: GO:0046113 ! nucleobase catabolic process
is_a: GO:0072529 ! pyrimidine-containing compound catabolic process

[Term]
id: GO:0006209
name: cytosine catabolic process
namespace: biological_process
def: "The chemical reactions and pathways resulting in the breakdown of cytosine, 4-amino-2-hydroxypyrimidine, a pyrimidine derivative that is one of the five main bases found in nucleic acids; it occurs widely in cytidine derivatives." [GOC:go_curators]
subset: gosubset_prok
synonym: "cytosine breakdown" EXACT []
synonym: "cytosine catabolism" EXACT []
synonym: "cytosine degradation" EXACT []
is_a: GO:0006208 ! pyrimidine nucleobase catabolic process
is_a: GO:0019439 ! aromatic compound catabolic process
is_a: GO:0019858 ! cytosine metabolic process

[Term]
id: GO:0006210
name: thymine catabolic process
namespace: biological_process
def: "The chemical reactions and pathways resulting in the breakdown of thymine, 5-methyluracil, one of the two major pyrimidine bases present (as thymidine) in DNA but not found in RNA other than (as ribothymidine) in transfer RNA, where it is a minor base." [GOC:go_curators]
subset: gosubset_prok
synonym: "thymine breakdown" EXACT []
synonym: "thymine catabolism" EXACT []
synonym: "thymine degradation" EXACT []
is_a: GO:0006208 ! pyrimidine nucleobase catabolic process
is_a: GO:0019859 ! thymine metabolic process

[Term]
id: GO:0006211
name: 5-methylcytosine catabolic process
namespace: biological_process
def: "The chemical reactions and pathways resulting in the breakdown of 5-methylcytosine, a methylated base of DNA." [GOC:go_curators]
subset: gosubset_prok
synonym: "5-methylcytosine breakdown" EXACT []
synonym: "5-methylcytosine catabolism" EXACT []
synonym: "5-methylcytosine degradation" EXACT []
is_a: GO:0019439 ! aromatic compound catabolic process
is_a: GO:0019857 ! 5-methylcytosine metabolic process
is_a: GO:0072529 ! pyrimidine-containing compound catabolic process

[Term]
id: GO:0006212
name: uracil catabolic process
namespace: biological_process
def: "The chemical reactions and pathways resulting in the breakdown of uracil, 2,4-dioxopyrimidine, one of the pyrimidine bases occurring in RNA, but not in DNA." [GOC:go_curators]
subset: gosubset_prok
synonym: "uracil breakdown" EXACT []
synonym: "uracil catabolism" EXACT []
synonym: "uracil degradation" EXACT []
is_a: GO:0006208 ! pyrimidine nucleobase catabolic process
is_a: GO:0019860 ! uracil metabolic process

[Term]
id: GO:0006213
name: pyrimidine nucleoside metabolic process
namespace: biological_process
def: "The chemical reactions and pathways involving any pyrimidine nucleoside, one of a family of organic molecules consisting of a pyrimidine base covalently bonded to ribose (a ribonucleoside) or deoxyribose (a deoxyribonucleoside)." [GOC:jl, ISBN:0140512713]
subset: gosubset_prok
synonym: "pyrimidine metabolic process" BROAD []
synonym: "pyrimidine metabolism" BROAD []
synonym: "pyrimidine nucleoside metabolism" EXACT []
is_a: GO:0009116 ! nucleoside metabolic process
is_a: GO:0072527 ! pyrimidine-containing compound metabolic process

[Term]
id: GO:0006214
name: thymidine catabolic process
namespace: biological_process
alt_id: GO:0006215
def: "The chemical reactions and pathways resulting in the breakdown of thymidine, deoxyribosylthymine thymine 2-deoxyriboside, a deoxynucleoside very widely distributed but occurring almost entirely as phosphoric esters in deoxynucleotides and deoxyribonucleic acid, DNA." [GOC:go_curators]
subset: gosubset_prok
synonym: "deoxyribosylthymine catabolic process" EXACT []
synonym: "deoxyribosylthymine catabolism" EXACT []
synonym: "thymidine breakdown" EXACT []
synonym: "thymidine catabolism" EXACT []
synonym: "thymidine degradation" EXACT []
is_a: GO:0046104 ! thymidine metabolic process
is_a: GO:0046127 ! pyrimidine deoxyribonucleoside catabolic process

[Term]
id: GO:0006216
name: cytidine catabolic process
namespace: biological_process
def: "The chemical reactions and pathways resulting in the breakdown of cytidine, cytosine riboside, a widely distributed nucleoside." [GOC:ai]
subset: gosubset_prok
synonym: "cytidine breakdown" EXACT []
synonym: "cytidine catabolism" EXACT []
synonym: "cytidine degradation" EXACT []
is_a: GO:0046087 ! cytidine metabolic process
is_a: GO:0046133 ! pyrimidine ribonucleoside catabolic process

[Term]
id: GO:0006217
name: deoxycytidine catabolic process
namespace: biological_process
def: "The chemical reactions and pathways resulting in the breakdown of deoxycytidine, 2-deoxyribosylcytosine, one of the four major nucleosides of DNA." [GOC:go_curators]
subset: gosubset_prok
synonym: "deoxycytidine breakdown" EXACT []
synonym: "deoxycytidine catabolism" EXACT []
synonym: "deoxycytidine degradation" EXACT []
is_a: GO:0046092 ! deoxycytidine metabolic process
is_a: GO:0046127 ! pyrimidine deoxyribonucleoside catabolic process

[Term]
id: GO:0006218
name: uridine catabolic process
namespace: biological_process
def: "The chemical reactions and pathways resulting in the breakdown of uridine, uracil riboside, a ribonucleoside very widely distributed but occurring almost entirely as phosphoric esters in ribonucleotides and ribonucleic acids." [GOC:go_curators]
subset: gosubset_prok
synonym: "uridine breakdown" EXACT []
synonym: "uridine catabolism" EXACT []
synonym: "uridine degradation" EXACT []
is_a: GO:0046108 ! uridine metabolic process
is_a: GO:0046133 ! pyrimidine ribonucleoside catabolic process

[Term]
id: GO:0006219
name: deoxyuridine catabolic process
namespace: biological_process
def: "The chemical reactions and pathways resulting in the breakdown of deoxyuridine, 2-deoxyribosyluracil, one of the four major nucleosides of DNA." [GOC:go_curators]
subset: gosubset_prok
synonym: "deoxyuridine breakdown" EXACT []
synonym: "deoxyuridine catabolism" EXACT []
synonym: "deoxyuridine degradation" EXACT []
is_a: GO:0046096 ! deoxyuridine metabolic process
is_a: GO:0046127 ! pyrimidine deoxyribonucleoside catabolic process

[Term]
id: GO:0006220
name: pyrimidine nucleotide metabolic process
namespace: biological_process
def: "The chemical reactions and pathways involving a pyrimidine nucleotide, a compound consisting of nucleoside (a pyrimidine base linked to a deoxyribose or ribose sugar) esterified with a phosphate group at either the 3' or 5'-hydroxyl group of the sugar." [GOC:go_curators, ISBN:0198506732]
subset: gosubset_prok
synonym: "pyrimidine metabolic process" BROAD []
synonym: "pyrimidine metabolism" BROAD []
synonym: "pyrimidine nucleotide metabolism" EXACT []
is_a: GO:0009117 ! nucleotide metabolic process
is_a: GO:0072527 ! pyrimidine-containing compound metabolic process

[Term]
id: GO:0006221
name: pyrimidine nucleotide biosynthetic process
namespace: biological_process
def: "The chemical reactions and pathways resulting in the formation of a pyrimidine nucleotide, a compound consisting of nucleoside (a pyrimidine base linked to a deoxyribose or ribose sugar) esterified with a phosphate group at either the 3' or 5'-hydroxyl group of the sugar." [GOC:go_curators, ISBN:0198506732]
subset: gosubset_prok
synonym: "pyrimidine nucleotide anabolism" EXACT []
synonym: "pyrimidine nucleotide biosynthesis" EXACT []
synonym: "pyrimidine nucleotide formation" EXACT []
synonym: "pyrimidine nucleotide synthesis" EXACT []
is_a: GO:0006220 ! pyrimidine nucleotide metabolic process
is_a: GO:0009165 ! nucleotide biosynthetic process
is_a: GO:0072528 ! pyrimidine-containing compound biosynthetic process

[Term]
id: GO:0006222
name: UMP biosynthetic process
namespace: biological_process
def: "The chemical reactions and pathways resulting in the formation of UMP, uridine monophosphate." [ISBN:0198506732]
subset: gosubset_prok
synonym: "UMP anabolism" EXACT []
synonym: "UMP biosynthesis" EXACT []
synonym: "UMP formation" EXACT []
synonym: "UMP synthesis" EXACT []
xref: Reactome:REACT_116021 "De novo synthesis of UMP, Gallus gallus"
is_a: GO:0009174 ! pyrimidine ribonucleoside monophosphate biosynthetic process
is_a: GO:0009220 ! pyrimidine ribonucleotide biosynthetic process
is_a: GO:0046049 ! UMP metabolic process
is_a: GO:0046132 ! pyrimidine ribonucleoside biosynthetic process

[Term]
id: GO:0006223
name: uracil salvage
namespace: biological_process
def: "Any process that generates uracil, 2,4-dioxopyrimidine, from derivatives of it without de novo synthesis." [GOC:jl]
subset: gosubset_prok
is_a: GO:0043100 ! pyrimidine nucleobase salvage
is_a: GO:0046107 ! uracil biosynthetic process

[Term]
id: GO:0006224
name: obsolete uridine kinase reaction
namespace: biological_process
def: "OBSOLETE (was not defined before being made obsolete)." [GOC:ai]
comment: This term was made obsolete because it represents a molecular function.
synonym: "uridine kinase reaction" EXACT []
is_obsolete: true
replaced_by: GO:0004849

[Term]
id: GO:0006225
name: UDP biosynthetic process
namespace: biological_process
def: "The chemical reactions and pathways resulting in the formation of UDP, uridine (5'-)diphosphate." [ISBN:0198506732]
subset: gosubset_prok
synonym: "UDP anabolism" EXACT []
synonym: "UDP biosynthesis" EXACT []
synonym: "UDP formation" EXACT []
synonym: "UDP synthesis" EXACT []
is_a: GO:0009194 ! pyrimidine ribonucleoside diphosphate biosynthetic process
is_a: GO:0009220 ! pyrimidine ribonucleotide biosynthetic process
is_a: GO:0046048 ! UDP metabolic process
is_a: GO:0046132 ! pyrimidine ribonucleoside biosynthetic process

[Term]
id: GO:0006226
name: dUMP biosynthetic process
namespace: biological_process
def: "The chemical reactions and pathways resulting in the formation of dUMP, deoxyuridine monophosphate (2'-deoxyuridine 5'-phosphate)." [ISBN:0198506732]
subset: gosubset_prok
synonym: "dUMP anabolism" EXACT []
synonym: "dUMP biosynthesis" EXACT []
synonym: "dUMP formation" EXACT []
synonym: "dUMP synthesis" EXACT []
is_a: GO:0009177 ! pyrimidine deoxyribonucleoside monophosphate biosynthetic process
is_a: GO:0009221 ! pyrimidine deoxyribonucleotide biosynthetic process
is_a: GO:0046078 ! dUMP metabolic process

[Term]
id: GO:0006227
name: dUDP biosynthetic process
namespace: biological_process
def: "The chemical reactions and pathways resulting in the formation of dUDP, deoxyuridine diphosphate (2'-deoxy-5'-uridylyl phosphate)." [ISBN:0198506732]
subset: gosubset_prok
synonym: "dUDP anabolism" EXACT []
synonym: "dUDP biosynthesis" EXACT []
synonym: "dUDP formation" EXACT []
synonym: "dUDP synthesis" EXACT []
is_a: GO:0009197 ! pyrimidine deoxyribonucleoside diphosphate biosynthetic process
is_a: GO:0009221 ! pyrimidine deoxyribonucleotide biosynthetic process
is_a: GO:0046077 ! dUDP metabolic process

[Term]
id: GO:0006228
name: UTP biosynthetic process
namespace: biological_process
def: "The chemical reactions and pathways resulting in the formation of UTP, uridine (5'-)triphosphate." [ISBN:0198506732]
subset: gosubset_prok
synonym: "UTP anabolism" EXACT []
synonym: "UTP biosynthesis" EXACT []
synonym: "UTP formation" EXACT []
synonym: "UTP synthesis" EXACT []
is_a: GO:0009209 ! pyrimidine ribonucleoside triphosphate biosynthetic process
is_a: GO:0009220 ! pyrimidine ribonucleotide biosynthetic process
is_a: GO:0046051 ! UTP metabolic process
is_a: GO:0046132 ! pyrimidine ribonucleoside biosynthetic process

[Term]
id: GO:0006229
name: dUTP biosynthetic process
namespace: biological_process
def: "The chemical reactions and pathways resulting in the formation of dUTP, deoxyuridine (5'-)triphosphate." [ISBN:0198506732]
subset: gosubset_prok
synonym: "dUTP anabolism" EXACT []
synonym: "dUTP biosynthesis" EXACT []
synonym: "dUTP formation" EXACT []
synonym: "dUTP synthesis" EXACT []
is_a: GO:0009212 ! pyrimidine deoxyribonucleoside triphosphate biosynthetic process
is_a: GO:0009221 ! pyrimidine deoxyribonucleotide biosynthetic process
is_a: GO:0046080 ! dUTP metabolic process

[Term]
id: GO:0006230
name: TMP biosynthetic process
namespace: biological_process
def: "The chemical reactions and pathways resulting in the formation of TMP, ribosylthymine monophosphate." [ISBN:0198506732]
subset: gosubset_prok
synonym: "TMP anabolism" EXACT []
synonym: "TMP biosynthesis" EXACT []
synonym: "TMP formation" EXACT []
synonym: "TMP synthesis" EXACT []
is_a: GO:0009174 ! pyrimidine ribonucleoside monophosphate biosynthetic process
is_a: GO:0009220 ! pyrimidine ribonucleotide biosynthetic process
is_a: GO:0046044 ! TMP metabolic process

[Term]
id: GO:0006231
name: dTMP biosynthetic process
namespace: biological_process
def: "The chemical reactions and pathways resulting in the formation of dTMP, deoxyribosylthymine monophosphate (2'-deoxyribosylthymine 5'-phosphate)." [ISBN:0198506732]
subset: gosubset_prok
synonym: "dTMP anabolism" EXACT []
synonym: "dTMP biosynthesis" EXACT []
synonym: "dTMP formation" EXACT []
synonym: "dTMP synthesis" EXACT []
is_a: GO:0009177 ! pyrimidine deoxyribonucleoside monophosphate biosynthetic process
is_a: GO:0009221 ! pyrimidine deoxyribonucleotide biosynthetic process
is_a: GO:0046073 ! dTMP metabolic process

[Term]
id: GO:0006232
name: TDP biosynthetic process
namespace: biological_process
def: "The chemical reactions and pathways resulting in the formation of TDP, ribosylthymine diphosphate." [ISBN:0198506732]
subset: gosubset_prok
synonym: "TDP anabolism" EXACT []
synonym: "TDP biosynthesis" EXACT []
synonym: "TDP formation" EXACT []
synonym: "TDP synthesis" EXACT []
is_a: GO:0009194 ! pyrimidine ribonucleoside diphosphate biosynthetic process
is_a: GO:0009220 ! pyrimidine ribonucleotide biosynthetic process
is_a: GO:0046043 ! TDP metabolic process

[Term]
id: GO:0006233
name: dTDP biosynthetic process
namespace: biological_process
def: "The chemical reactions and pathways resulting in the formation of dTDP, deoxyribosylthymine diphosphate (2'-deoxyribosylthymine5'-diphosphate)." [ISBN:0198506732]
subset: gosubset_prok
synonym: "dTDP anabolism" EXACT []
synonym: "dTDP biosynthesis" EXACT []
synonym: "dTDP formation" EXACT []
synonym: "dTDP synthesis" EXACT []
is_a: GO:0009197 ! pyrimidine deoxyribonucleoside diphosphate biosynthetic process
is_a: GO:0009221 ! pyrimidine deoxyribonucleotide biosynthetic process
is_a: GO:0046072 ! dTDP metabolic process

[Term]
id: GO:0006234
name: TTP biosynthetic process
namespace: biological_process
def: "The chemical reactions and pathways resulting in the formation of TTP, ribosylthymine triphosphate." [ISBN:0198506732]
subset: gosubset_prok
synonym: "TTP anabolism" EXACT []
synonym: "TTP biosynthesis" EXACT []
synonym: "TTP formation" EXACT []
synonym: "TTP synthesis" EXACT []
is_a: GO:0009209 ! pyrimidine ribonucleoside triphosphate biosynthetic process
is_a: GO:0009220 ! pyrimidine ribonucleotide biosynthetic process
is_a: GO:0046046 ! TTP metabolic process

[Term]
id: GO:0006235
name: dTTP biosynthetic process
namespace: biological_process
def: "The chemical reactions and pathways resulting in the formation of dTTP, deoxyribosylthymine triphosphate." [ISBN:0198506732]
subset: gosubset_prok
synonym: "dTTP anabolism" EXACT []
synonym: "dTTP biosynthesis" EXACT []
synonym: "dTTP formation" EXACT []
synonym: "dTTP synthesis" EXACT []
is_a: GO:0009212 ! pyrimidine deoxyribonucleoside triphosphate biosynthetic process
is_a: GO:0009221 ! pyrimidine deoxyribonucleotide biosynthetic process
is_a: GO:0046075 ! dTTP metabolic process

[Term]
id: GO:0006236
name: cytidine salvage
namespace: biological_process
def: "Any process that generates cytidine, cytosine riboside, from derivatives of it without de novo synthesis." [GOC:jl]
subset: gosubset_prok
is_a: GO:0043097 ! pyrimidine nucleoside salvage
is_a: GO:0046088 ! cytidine biosynthetic process

[Term]
id: GO:0006237
name: deoxycytidine salvage
namespace: biological_process
def: "Any process that generates deoxycytidine, 2-deoxyribosylcytosine, from derivatives of it, without de novo synthesis." [GOC:jl]
subset: gosubset_prok
is_a: GO:0043099 ! pyrimidine deoxyribonucleoside salvage
is_a: GO:0046093 ! deoxycytidine biosynthetic process

[Term]
id: GO:0006238
name: CMP salvage
namespace: biological_process
def: "Any process that generates CMP, cytidine monophosphate, from derivatives of it without de novo synthesis." [GOC:jl]
subset: gosubset_prok
synonym: "cytidine monophosphate salvage" EXACT []
is_a: GO:0009224 ! CMP biosynthetic process
is_a: GO:0010138 ! pyrimidine ribonucleotide salvage
is_a: GO:0043097 ! pyrimidine nucleoside salvage

[Term]
id: GO:0006239
name: dCMP salvage
namespace: biological_process
def: "Any process that generates dCMP, deoxycytidine monophosphate from derivatives of it, without de novo synthesis." [GOC:jl]
subset: gosubset_prok
synonym: "deoxycytidine monophosphate salvage" EXACT []
is_a: GO:0010139 ! pyrimidine deoxyribonucleotide salvage
is_a: GO:0046064 ! dCMP biosynthetic process

[Term]
id: GO:0006240
name: dCDP biosynthetic process
namespace: biological_process
def: "The chemical reactions and pathways resulting in the formation of dCDP, deoxycytidine 5'-diphosphate." [ISBN:0198506732]
subset: gosubset_prok
synonym: "dCDP anabolism" EXACT []
synonym: "dCDP biosynthesis" EXACT []
synonym: "dCDP formation" EXACT []
synonym: "dCDP synthesis" EXACT []
is_a: GO:0009197 ! pyrimidine deoxyribonucleoside diphosphate biosynthetic process
is_a: GO:0009221 ! pyrimidine deoxyribonucleotide biosynthetic process
is_a: GO:0046062 ! dCDP metabolic process

[Term]
id: GO:0006241
name: CTP biosynthetic process
namespace: biological_process
def: "The chemical reactions and pathways resulting in the formation of CTP, cytidine 5'-triphosphate." [ISBN:0198506732]
subset: gosubset_prok
synonym: "CTP anabolism" EXACT []
synonym: "CTP biosynthesis" EXACT []
synonym: "CTP formation" EXACT []
synonym: "CTP synthesis" EXACT []
is_a: GO:0009209 ! pyrimidine ribonucleoside triphosphate biosynthetic process
is_a: GO:0009220 ! pyrimidine ribonucleotide biosynthetic process
is_a: GO:0046036 ! CTP metabolic process
is_a: GO:0046132 ! pyrimidine ribonucleoside biosynthetic process

[Term]
id: GO:0006242
name: dCTP biosynthetic process
namespace: biological_process
def: "The chemical reactions and pathways resulting in the formation of dCTP, deoxycytidine triphosphate." [ISBN:0198506732]
subset: gosubset_prok
synonym: "dCTP anabolism" EXACT []
synonym: "dCTP biosynthesis" EXACT []
synonym: "dCTP formation" EXACT []
synonym: "dCTP synthesis" EXACT []
is_a: GO:0009212 ! pyrimidine deoxyribonucleoside triphosphate biosynthetic process
is_a: GO:0009221 ! pyrimidine deoxyribonucleotide biosynthetic process
is_a: GO:0046065 ! dCTP metabolic process

[Term]
id: GO:0006244
name: pyrimidine nucleotide catabolic process
namespace: biological_process
def: "The chemical reactions and pathways resulting in the breakdown of a pyrimidine nucleotide, a compound consisting of nucleoside (a pyrimidine base linked to a deoxyribose or ribose sugar) esterified with a phosphate group at either the 3' or 5'-hydroxyl group of the sugar." [GOC:go_curators, ISBN:0198506732]
subset: gosubset_prok
synonym: "pyrimidine nucleotide breakdown" EXACT []
synonym: "pyrimidine nucleotide catabolism" EXACT []
synonym: "pyrimidine nucleotide degradation" EXACT []
is_a: GO:0006220 ! pyrimidine nucleotide metabolic process
is_a: GO:0009166 ! nucleotide catabolic process
is_a: GO:0072529 ! pyrimidine-containing compound catabolic process

[Term]
id: GO:0006245
name: TDP catabolic process
namespace: biological_process
def: "The chemical reactions and pathways resulting in the breakdown of TDP, ribosylthymine diphosphate." [ISBN:0198506732]
subset: gosubset_prok
synonym: "TDP breakdown" EXACT []
synonym: "TDP catabolism" EXACT []
synonym: "TDP degradation" EXACT []
is_a: GO:0009195 ! pyrimidine ribonucleoside diphosphate catabolic process
is_a: GO:0009222 ! pyrimidine ribonucleotide catabolic process
is_a: GO:0046043 ! TDP metabolic process

[Term]
id: GO:0006246
name: dTDP catabolic process
namespace: biological_process
def: "The chemical reactions and pathways resulting in the breakdown of dTDP, deoxyribosylthymine diphosphate." [ISBN:0198506732]
subset: gosubset_prok
synonym: "dTDP breakdown" EXACT []
synonym: "dTDP catabolism" EXACT []
synonym: "dTDP degradation" EXACT []
is_a: GO:0009198 ! pyrimidine deoxyribonucleoside diphosphate catabolic process
is_a: GO:0009223 ! pyrimidine deoxyribonucleotide catabolic process
is_a: GO:0046072 ! dTDP metabolic process

[Term]
id: GO:0006247
name: obsolete TTP reduction
namespace: biological_process
def: "OBSOLETE (was not defined before being made obsolete)." [GOC:ai]
comment: This term was made obsolete because it represents a molecular function rather than a biological process.
synonym: "TTP reduction" EXACT []
is_obsolete: true
consider: GO:0051064

[Term]
id: GO:0006248
name: CMP catabolic process
namespace: biological_process
def: "The chemical reactions and pathways resulting in the breakdown of CMP, cytidine monophosphate." [ISBN:0198506732]
subset: gosubset_prok
synonym: "CMP breakdown" EXACT []
synonym: "CMP catabolism" EXACT []
synonym: "CMP degradation" EXACT []
is_a: GO:0009175 ! pyrimidine ribonucleoside monophosphate catabolic process
is_a: GO:0009222 ! pyrimidine ribonucleotide catabolic process
is_a: GO:0046035 ! CMP metabolic process
is_a: GO:0046133 ! pyrimidine ribonucleoside catabolic process

[Term]
id: GO:0006249
name: dCMP catabolic process
namespace: biological_process
def: "The chemical reactions and pathways resulting in the breakdown of dCMP, deoxycytidine monophosphate." [ISBN:0198506732]
subset: gosubset_prok
synonym: "dCMP breakdown" EXACT []
synonym: "dCMP catabolism" EXACT []
synonym: "dCMP degradation" EXACT []
is_a: GO:0009178 ! pyrimidine deoxyribonucleoside monophosphate catabolic process
is_a: GO:0009223 ! pyrimidine deoxyribonucleotide catabolic process
is_a: GO:0046063 ! dCMP metabolic process

[Term]
id: GO:0006250
name: obsolete CDP reduction
namespace: biological_process
def: "OBSOLETE (was not defined before being made obsolete)." [GOC:ai]
comment: This term was made obsolete because it represents a molecular function rather than a biological process.
synonym: "CDP reduction" EXACT []
is_obsolete: true
consider: GO:0051063

[Term]
id: GO:0006251
name: dCDP catabolic process
namespace: biological_process
def: "The chemical reactions and pathways resulting in the breakdown of dCDP, deoxycytidine 5'-diphosphate." [ISBN:0198506732]
subset: gosubset_prok
synonym: "dCDP breakdown" EXACT []
synonym: "dCDP catabolism" EXACT []
synonym: "dCDP degradation" EXACT []
is_a: GO:0009198 ! pyrimidine deoxyribonucleoside diphosphate catabolic process
is_a: GO:0009223 ! pyrimidine deoxyribonucleotide catabolic process
is_a: GO:0046062 ! dCDP metabolic process

[Term]
id: GO:0006252
name: obsolete CTP reduction
namespace: biological_process
def: "OBSOLETE (was not defined before being made obsolete)." [GOC:ai]
comment: This term was made obsolete because it represents a molecular function rather than a biological process.
synonym: "CTP reduction" EXACT []
is_obsolete: true
consider: GO:0051065

[Term]
id: GO:0006253
name: dCTP catabolic process
namespace: biological_process
def: "The chemical reactions and pathways resulting in the breakdown of dCTP, deoxycytidine triphosphate." [ISBN:0198506732]
subset: gosubset_prok
synonym: "dCTP breakdown" EXACT []
synonym: "dCTP catabolism" EXACT []
synonym: "dCTP degradation" EXACT []
is_a: GO:0009213 ! pyrimidine deoxyribonucleoside triphosphate catabolic process
is_a: GO:0009223 ! pyrimidine deoxyribonucleotide catabolic process
is_a: GO:0046065 ! dCTP metabolic process

[Term]
id: GO:0006254
name: CTP catabolic process
namespace: biological_process
def: "The chemical reactions and pathways resulting in the breakdown of CTP, cytidine 5'-triphosphate." [ISBN:0198506732]
subset: gosubset_prok
synonym: "CTP breakdown" EXACT []
synonym: "CTP catabolism" EXACT []
synonym: "CTP degradation" EXACT []
synonym: "CTP hydrolysis" EXACT []
is_a: GO:0009210 ! pyrimidine ribonucleoside triphosphate catabolic process
is_a: GO:0009222 ! pyrimidine ribonucleotide catabolic process
is_a: GO:0046036 ! CTP metabolic process
is_a: GO:0046133 ! pyrimidine ribonucleoside catabolic process

[Term]
id: GO:0006255
name: obsolete UDP reduction
namespace: biological_process
def: "OBSOLETE (was not defined before being made obsolete)." [GOC:ai]
comment: This term was made obsolete because it represents a molecular function rather than a biological process.
synonym: "UDP reduction" EXACT []
is_obsolete: true
consider: GO:0051062

[Term]
id: GO:0006256
name: UDP catabolic process
namespace: biological_process
def: "The chemical reactions and pathways resulting in the breakdown of UDP, uridine (5'-)diphosphate." [ISBN:0198506732]
subset: gosubset_prok
synonym: "UDP breakdown" EXACT []
synonym: "UDP catabolism" EXACT []
synonym: "UDP degradation" EXACT []
is_a: GO:0009195 ! pyrimidine ribonucleoside diphosphate catabolic process
is_a: GO:0009222 ! pyrimidine ribonucleotide catabolic process
is_a: GO:0046048 ! UDP metabolic process
is_a: GO:0046133 ! pyrimidine ribonucleoside catabolic process

[Term]
id: GO:0006257
name: dUDP catabolic process
namespace: biological_process
def: "The chemical reactions and pathways resulting in the breakdown of dUDP, deoxyuridine (5'-)diphosphate." [ISBN:0198506732]
subset: gosubset_prok
synonym: "dUDP breakdown" EXACT []
synonym: "dUDP catabolism" EXACT []
synonym: "dUDP degradation" EXACT []
is_a: GO:0009198 ! pyrimidine deoxyribonucleoside diphosphate catabolic process
is_a: GO:0009223 ! pyrimidine deoxyribonucleotide catabolic process
is_a: GO:0046077 ! dUDP metabolic process

[Term]
id: GO:0006258
name: UDP-glucose catabolic process
namespace: biological_process
alt_id: GO:0019691
def: "The chemical reactions and pathways resulting in the breakdown of UDP-glucose, uridinediphosphoglucose, a substance composed of glucose in glycosidic linkage with uridine diphosphate." [GOC:ai]
subset: gosubset_prok
synonym: "UDP-glucose breakdown" EXACT []
synonym: "UDP-glucose catabolism" EXACT []
synonym: "UDP-glucose conversion" RELATED []
synonym: "UDP-glucose degradation" EXACT []
is_a: GO:0006011 ! UDP-glucose metabolic process
is_a: GO:0009227 ! nucleotide-sugar catabolic process

[Term]
id: GO:0006259
name: DNA metabolic process
namespace: biological_process
alt_id: GO:0055132
def: "Any cellular metabolic process involving deoxyribonucleic acid. This is one of the two main types of nucleic acid, consisting of a long, unbranched macromolecule formed from one, or more commonly, two, strands of linked deoxyribonucleotides." [ISBN:0198506732]
subset: goslim_agr
subset: goslim_aspergillus
subset: goslim_candida
subset: goslim_chembl
subset: goslim_generic
subset: goslim_metagenomics
subset: goslim_pir
subset: goslim_plant
subset: gosubset_prok
synonym: "cellular DNA metabolism" EXACT []
synonym: "DNA metabolism" EXACT []
is_a: GO:0044260 ! cellular macromolecule metabolic process
is_a: GO:0090304 ! nucleic acid metabolic process

[Term]
id: GO:0006260
name: DNA replication
namespace: biological_process
alt_id: GO:0055133
def: "The cellular metabolic process in which a cell duplicates one or more molecules of DNA. DNA replication begins when specific sequences, known as origins of replication, are recognized and bound by initiation proteins, and ends when the original DNA molecule has been completely duplicated and the copies topologically separated. The unit of replication usually corresponds to the genome of the cell, an organelle, or a virus. The template for replication can either be an existing DNA molecule or RNA." [GOC:mah]
comment: DNA biosynthesis is only part of this process. See also the biological process terms 'DNA-dependent DNA replication ; GO:0006261' and 'RNA-dependent DNA replication ; GO:0006278'.
subset: goslim_pir
subset: goslim_pombe
subset: goslim_yeast
subset: gosubset_prok
xref: Reactome:REACT_100559 "Activation of ATR in response to replication stress, Mus musculus"
xref: Reactome:REACT_101280 "Activation of claspin, Xenopus tropicalis"
xref: Reactome:REACT_101497 "Activation of claspin, Bos taurus"
xref: Reactome:REACT_102679 "Activation of ATR in response to replication stress, Gallus gallus"
xref: Reactome:REACT_103614 "Stalling of DNA replication fork and RPA binding, Taeniopygia guttata"
xref: Reactome:REACT_104547 "Recruitment and activation of Chk1, Gallus gallus"
xref: Reactome:REACT_105292 "Activation of ATR in response to replication stress, Xenopus tropicalis"
xref: Reactome:REACT_105467 "Loading of claspin onto DNA during replication origin firing, Danio rerio"
xref: Reactome:REACT_105835 "Stalling of DNA replication fork and RPA binding, Gallus gallus"
xref: Reactome:REACT_106018 "Recruitment of Rad17-RFC complex to DNA, Gallus gallus"
xref: Reactome:REACT_106104 "Binding of ATR-ATRIP to the RPA-ssDNA complex, Bos taurus"
xref: Reactome:REACT_106382 "Recruitment of the Rad9-Hus1-Rad1 complex to DNA, Drosophila melanogaster"
xref: Reactome:REACT_106434 "Activation of claspin, Canis familiaris"
xref: Reactome:REACT_106732 "Recruitment and activation of Chk1, Canis familiaris"
xref: Reactome:REACT_107075 "Activation of ATR in response to replication stress, Danio rerio"
xref: Reactome:REACT_107423 "Recruitment of the Rad9-Hus1-Rad1 complex to DNA, Caenorhabditis elegans"
xref: Reactome:REACT_108461 "Recruitment and activation of Chk1, Bos taurus"
xref: Reactome:REACT_108634 "Loading of claspin onto DNA during replication origin firing, Mus musculus"
xref: Reactome:REACT_108739 "Binding of ATR-ATRIP to the RPA-ssDNA complex, Xenopus tropicalis"
xref: Reactome:REACT_108768 "Activation of ATR in response to replication stress, Bos taurus"
xref: Reactome:REACT_108929 "Activation of ATR in response to replication stress, Drosophila melanogaster"
xref: Reactome:REACT_109137 "Stalling of DNA replication fork and RPA binding, Rattus norvegicus"
xref: Reactome:REACT_112472 "Activation of ATR in response to replication stress, Saccharomyces cerevisiae"
xref: Reactome:REACT_113703 "Recruitment of the Rad9-Hus1-Rad1 complex to DNA, Gallus gallus"
xref: Reactome:REACT_29423 "Activation of ATR in response to replication stress, Schizosaccharomyces pombe"
xref: Reactome:REACT_29444 "Binding of ATR-ATRIP to the RPA-ssDNA complex, Taeniopygia guttata"
xref: Reactome:REACT_29691 "Activation of ATR in response to replication stress, Rattus norvegicus"
xref: Reactome:REACT_29764 "Recruitment of the Rad9-Hus1-Rad1 complex to DNA, Taeniopygia guttata"
xref: Reactome:REACT_30149 "Activation of claspin, Rattus norvegicus"
xref: Reactome:REACT_31024 "Recruitment of Rad17-RFC complex to DNA, Xenopus tropicalis"
xref: Reactome:REACT_31919 "Loading of claspin onto DNA during replication origin firing, Rattus norvegicus"
xref: Reactome:REACT_32546 "Recruitment of Rad17-RFC complex to DNA, Mus musculus"
xref: Reactome:REACT_32932 "Recruitment and activation of Chk1, Taeniopygia guttata"
xref: Reactome:REACT_33572 "Recruitment of the Rad9-Hus1-Rad1 complex to DNA, Dictyostelium discoideum"
xref: Reactome:REACT_33874 "Recruitment and activation of Chk1, Xenopus tropicalis"
xref: Reactome:REACT_50018 "Recruitment of the Rad9-Hus1-Rad1 complex to DNA, Rattus norvegicus"
xref: Reactome:REACT_53588 "Loading of claspin onto DNA during replication origin firing, Canis familiaris"
xref: Reactome:REACT_6729 "Recruitment of the Rad9-Hus1-Rad1 complex to DNA, Homo sapiens"
xref: Reactome:REACT_6738 "Loading of claspin onto DNA during replication origin firing, Homo sapiens"
xref: Reactome:REACT_6750 "Activation of claspin, Homo sapiens"
xref: Reactome:REACT_6769 "Activation of ATR in response to replication stress, Homo sapiens"
xref: Reactome:REACT_6798 "Recruitment of Rad17-RFC complex to DNA, Homo sapiens"
xref: Reactome:REACT_6869 "Recruitment and activation of Chk1, Homo sapiens"
xref: Reactome:REACT_6936 "Stalling of DNA replication fork and RPA binding, Homo sapiens"
xref: Reactome:REACT_6939 "Binding of ATR-ATRIP to the RPA-ssDNA complex, Homo sapiens"
xref: Reactome:REACT_77532 "Stalling of DNA replication fork and RPA binding, Canis familiaris"
xref: Reactome:REACT_79188 "Recruitment of the Rad9-Hus1-Rad1 complex to DNA, Canis familiaris"
xref: Reactome:REACT_79450 "Activation of ATR in response to replication stress, Dictyostelium discoideum"
xref: Reactome:REACT_80432 "Loading of claspin onto DNA during replication origin firing, Taeniopygia guttata"
xref: Reactome:REACT_80571 "Activation of claspin, Mus musculus"
xref: Reactome:REACT_80896 "Recruitment and activation of Chk1, Sus scrofa"
xref: Reactome:REACT_80988 "Loading of claspin onto DNA during replication origin firing, Bos taurus"
xref: Reactome:REACT_81803 "Recruitment of Rad17-RFC complex to DNA, Canis familiaris"
xref: Reactome:REACT_83095 "Recruitment of Rad17-RFC complex to DNA, Danio rerio"
xref: Reactome:REACT_84829 "Binding of ATR-ATRIP to the RPA-ssDNA complex, Danio rerio"
xref: Reactome:REACT_85561 "Binding of ATR-ATRIP to the RPA-ssDNA complex, Rattus norvegicus"
xref: Reactome:REACT_86410 "Stalling of DNA replication fork and RPA binding, Mus musculus"
xref: Reactome:REACT_86739 "Recruitment and activation of Chk1, Rattus norvegicus"
xref: Reactome:REACT_87233 "Binding of ATR-ATRIP to the RPA-ssDNA complex, Canis familiaris"
xref: Reactome:REACT_87449 "Recruitment of Rad17-RFC complex to DNA, Rattus norvegicus"
xref: Reactome:REACT_87590 "Recruitment of Rad17-RFC complex to DNA, Bos taurus"
xref: Reactome:REACT_88085 "Binding of ATR-ATRIP to the RPA-ssDNA complex, Gallus gallus"
xref: Reactome:REACT_88384 "Recruitment of the Rad9-Hus1-Rad1 complex to DNA, Schizosaccharomyces pombe"
xref: Reactome:REACT_88529 "Activation of claspin, Gallus gallus"
xref: Reactome:REACT_89355 "Activation of claspin, Danio rerio"
xref: Reactome:REACT_89439 "Activation of ATR in response to replication stress, Sus scrofa"
xref: Reactome:REACT_89725 "Loading of claspin onto DNA during replication origin firing, Drosophila melanogaster"
xref: Reactome:REACT_90512 "Stalling of DNA replication fork and RPA binding, Bos taurus"
xref: Reactome:REACT_90809 "Recruitment of the Rad9-Hus1-Rad1 complex to DNA, Danio rerio"
xref: Reactome:REACT_90838 "Recruitment of Rad17-RFC complex to DNA, Taeniopygia guttata"
xref: Reactome:REACT_91184 "Recruitment and activation of Chk1, Danio rerio"
xref: Reactome:REACT_91302 "Activation of ATR in response to replication stress, Canis familiaris"
xref: Reactome:REACT_92527 "Recruitment of the Rad9-Hus1-Rad1 complex to DNA, Mus musculus"
xref: Reactome:REACT_92644 "Recruitment of the Rad9-Hus1-Rad1 complex to DNA, Xenopus tropicalis"
xref: Reactome:REACT_92706 "Stalling of DNA replication fork and RPA binding, Danio rerio"
xref: Reactome:REACT_94983 "Stalling of DNA replication fork and RPA binding, Xenopus tropicalis"
xref: Reactome:REACT_95253 "Activation of ATR in response to replication stress, Taeniopygia guttata"
xref: Reactome:REACT_95329 "Activation of claspin, Taeniopygia guttata"
xref: Reactome:REACT_96115 "Binding of ATR-ATRIP to the RPA-ssDNA complex, Mus musculus"
xref: Reactome:REACT_96804 "Recruitment and activation of Chk1, Mus musculus"
xref: Reactome:REACT_96998 "Recruitment of the Rad9-Hus1-Rad1 complex to DNA, Bos taurus"
xref: Reactome:REACT_97204 "Loading of claspin onto DNA during replication origin firing, Gallus gallus"
xref: Reactome:REACT_97726 "Activation of ATR in response to replication stress, Caenorhabditis elegans"
xref: Reactome:REACT_99948 "Loading of claspin onto DNA during replication origin firing, Xenopus tropicalis"
xref: Wikipedia:DNA_replication
is_a: GO:0006259 ! DNA metabolic process
is_a: GO:0034645 ! cellular macromolecule biosynthetic process

[Term]
id: GO:0006261
name: DNA-dependent DNA replication
namespace: biological_process
alt_id: GO:0006262
alt_id: GO:0006263
def: "A DNA replication process that uses parental DNA as a template for the DNA-dependent DNA polymerases that synthesize the new strands." [GOC:mah, ISBN:0198506732]
subset: gosubset_prok
is_a: GO:0006260 ! DNA replication

[Term]
id: GO:0006264
name: mitochondrial DNA replication
namespace: biological_process
def: "The process in which new strands of DNA are synthesized in the mitochondrion." [GOC:ai]
synonym: "mitochondrial DNA synthesis" RELATED []
synonym: "mtDNA replication" EXACT []
synonym: "mtDNA synthesis" RELATED []
synonym: "replication of mitochondrial DNA" EXACT []
is_a: GO:0006261 ! DNA-dependent DNA replication
is_a: GO:0032042 ! mitochondrial DNA metabolic process

[Term]
id: GO:0006265
name: DNA topological change
namespace: biological_process
def: "The process in which a transformation is induced in the topological structure of a double-stranded DNA helix, resulting in a change in linking number." [ISBN:071673706X, ISBN:0935702490]
comment: Note that the synonym 'DNA underwinding' should not be confused with 'DNA unwinding ; GO:0006268', which refers to DNA strand separation, and is a type of geometric change. GO:0006265 refers to alteration of the superhelical density of double-stranded DNA. Note that DNA topological change and DNA geometric change (GO:0032392) are distinct, but are usually coupled in vivo.
subset: gosubset_prok
synonym: "DNA underwinding" NARROW []
is_a: GO:0006259 ! DNA metabolic process
is_a: GO:0071103 ! DNA conformation change

[Term]
id: GO:0006266
name: DNA ligation
namespace: biological_process
def: "The re-formation of a broken phosphodiester bond in the DNA backbone, carried out by DNA ligase." [ISBN:0815316194]
subset: goslim_pir
subset: gosubset_prok
is_a: GO:0006259 ! DNA metabolic process

[Term]
id: GO:0006267
name: pre-replicative complex assembly involved in nuclear cell cycle DNA replication
namespace: biological_process
def: "The aggregation, arrangement and bonding together of a set of components to form the nuclear pre-replicative complex, a protein-DNA complex that forms at the eukaryotic DNA replication origin and is required for replication initiation." [GOC:mtg_cell_cycle]
synonym: "nuclear pre-replicative complex assembly" EXACT []
synonym: "pre-RC complex assembly" BROAD []
synonym: "pre-replicative complex assembly" BROAD [GOC:bf, GOC:bhm, GOC:jh2]
synonym: "pre-replicative complex formation" BROAD []
is_a: GO:1902299 ! pre-replicative complex assembly involved in cell cycle DNA replication
relationship: part_of GO:0033260 ! nuclear DNA replication

[Term]
id: GO:0006268
name: DNA unwinding involved in DNA replication
namespace: biological_process
def: "The process in which interchain hydrogen bonds between two strands of DNA are broken or 'melted', generating unpaired template strands for DNA replication." [ISBN:071673706X, ISBN:0815316194]
comment: Note that this term refers to a geometric change in DNA conformation, and should not be confused with 'DNA topological change ; GO:0006265'.
subset: gosubset_prok
synonym: "DNA unwinding during replication" RELATED [GOC:dph, GOC:tb]
synonym: "DNA unwinding factor" RELATED []
is_a: GO:0032508 ! DNA duplex unwinding
relationship: part_of GO:0006261 ! DNA-dependent DNA replication

[Term]
id: GO:0006269
name: DNA replication, synthesis of RNA primer
namespace: biological_process
def: "The synthesis of a short RNA polymer, usually 4-15 nucleotides long, using one strand of unwound DNA as a template; the RNA then serves as a primer from which DNA polymerases extend synthesis." [PMID:11395402]
subset: gosubset_prok
synonym: "replication priming" RELATED []
is_a: GO:0006259 ! DNA metabolic process
is_a: GO:0032774 ! RNA biosynthetic process
relationship: part_of GO:0006261 ! DNA-dependent DNA replication

[Term]
id: GO:0006270
name: DNA replication initiation
namespace: biological_process
alt_id: GO:0042024
def: "The process in which DNA-dependent DNA replication is started; this involves the separation of a stretch of the DNA double helix, the recruitment of DNA polymerases and the initiation of polymerase action." [ISBN:071673706X, ISBN:0815316194]
subset: gosubset_prok
synonym: "DNA endoreduplication initiation" NARROW []
synonym: "DNA re-replication initiation" NARROW []
synonym: "DNA-dependent DNA replication initiation" EXACT [GOC:vw]
xref: Reactome:REACT_102345 "DNA replication initiation, Plasmodium falciparum"
xref: Reactome:REACT_104509 "DNA replication initiation, Caenorhabditis elegans"
xref: Reactome:REACT_2244 "DNA replication initiation, Homo sapiens"
xref: Reactome:REACT_29293 "DNA replication initiation, Bos taurus"
xref: Reactome:REACT_30671 "DNA replication initiation, Arabidopsis thaliana"
xref: Reactome:REACT_31785 "DNA replication initiation, Xenopus tropicalis"
xref: Reactome:REACT_51432 "DNA replication initiation, Mus musculus"
xref: Reactome:REACT_77017 "DNA replication initiation, Sus scrofa"
xref: Reactome:REACT_80370 "DNA replication initiation, Dictyostelium discoideum"
xref: Reactome:REACT_89418 "DNA replication initiation, Saccharomyces cerevisiae"
xref: Reactome:REACT_89696 "DNA replication initiation, Danio rerio"
xref: Reactome:REACT_94747 "DNA replication initiation, Schizosaccharomyces pombe"
xref: Reactome:REACT_95351 "DNA replication initiation, Oryza sativa"
xref: Reactome:REACT_96273 "DNA replication initiation, Canis familiaris"
xref: Reactome:REACT_97560 "DNA replication initiation, Drosophila melanogaster"
xref: Reactome:REACT_97787 "DNA replication initiation, Rattus norvegicus"
is_a: GO:0006259 ! DNA metabolic process
relationship: part_of GO:0006261 ! DNA-dependent DNA replication

[Term]
id: GO:0006271
name: DNA strand elongation involved in DNA replication
namespace: biological_process
def: "The process in which a DNA strand is synthesized from template DNA during replication by the action of polymerases, which add nucleotides to the 3' end of the nascent DNA strand." [ISBN:071673706X, ISBN:0815316194]
subset: gosubset_prok
synonym: "DNA replication elongation" EXACT []
synonym: "DNA strand elongation during DNA replication" RELATED [GOC:dph, GOC:tb]
xref: Reactome:REACT_100837 "DNA strand elongation, Schizosaccharomyces pombe"
xref: Reactome:REACT_102588 "DNA strand elongation, Canis familiaris"
xref: Reactome:REACT_103840 "DNA strand elongation, Danio rerio"
xref: Reactome:REACT_104474 "DNA strand elongation, Mus musculus"
xref: Reactome:REACT_107311 "DNA strand elongation, Saccharomyces cerevisiae"
xref: Reactome:REACT_30657 "DNA strand elongation, Rattus norvegicus"
xref: Reactome:REACT_76948 "DNA strand elongation, Plasmodium falciparum"
xref: Reactome:REACT_83094 "DNA strand elongation, Caenorhabditis elegans"
xref: Reactome:REACT_83610 "DNA strand elongation, Dictyostelium discoideum"
xref: Reactome:REACT_84115 "DNA strand elongation, Oryza sativa"
xref: Reactome:REACT_84140 "DNA strand elongation, Drosophila melanogaster"
xref: Reactome:REACT_85176 "DNA strand elongation, Mycobacterium tuberculosis"
xref: Reactome:REACT_85667 "DNA strand elongation, Arabidopsis thaliana"
xref: Reactome:REACT_88125 "DNA strand elongation, Bos taurus"
xref: Reactome:REACT_92780 "DNA strand elongation, Gallus gallus"
xref: Reactome:REACT_932 "DNA strand elongation, Homo sapiens"
xref: Reactome:REACT_95055 "DNA strand elongation, Sus scrofa"
xref: Reactome:REACT_99290 "DNA strand elongation, Xenopus tropicalis"
xref: Reactome:REACT_99340 "DNA strand elongation, Taeniopygia guttata"
is_a: GO:0022616 ! DNA strand elongation
relationship: part_of GO:0006261 ! DNA-dependent DNA replication

[Term]
id: GO:0006272
name: leading strand elongation
namespace: biological_process
def: "The synthesis of DNA from a template strand in the 5' to 3' direction; leading strand elongation is continuous as it proceeds in the same direction as the replication fork." [ISBN:071673706X, ISBN:0815316194]
subset: gosubset_prok
is_a: GO:0006271 ! DNA strand elongation involved in DNA replication
is_a: GO:0016070 ! RNA metabolic process

[Term]
id: GO:0006273
name: lagging strand elongation
namespace: biological_process
def: "The synthesis of DNA from a template strand in a net 3' to 5' direction. Lagging strand DNA elongation proceeds by discontinuous synthesis of short stretches of DNA, known as Okazaki fragments, from RNA primers; these fragments are then joined by DNA ligase. Although each segment of nascent DNA is synthesized in the 5' to 3' direction, the overall direction of lagging strand synthesis is 3' to 5', mirroring the progress of the replication fork." [ISBN:071673706X, ISBN:0815316194]
subset: gosubset_prok
is_a: GO:0006271 ! DNA strand elongation involved in DNA replication
is_a: GO:0016070 ! RNA metabolic process

[Term]
id: GO:0006274
name: DNA replication termination
namespace: biological_process
def: "The process in which DNA replication at a replication fork ceases; occurs when the replication fork reaches a specific termination site or when two replication forks meet." [GOC:mah, PMID:10209736, PMID:12009298]
subset: gosubset_prok
is_a: GO:0006259 ! DNA metabolic process
relationship: part_of GO:0006261 ! DNA-dependent DNA replication

[Term]
id: GO:0006275
name: regulation of DNA replication
namespace: biological_process
def: "Any process that modulates the frequency, rate or extent of DNA replication." [GOC:go_curators]
subset: gosubset_prok
is_a: GO:0051052 ! regulation of DNA metabolic process
is_a: GO:2000112 ! regulation of cellular macromolecule biosynthetic process
relationship: regulates GO:0006260 ! DNA replication

[Term]
id: GO:0006276
name: plasmid maintenance
namespace: biological_process
def: "The maintenance of the integrity of extrachromosomal plasmid DNA; includes processes that ensure plasmids are retained in the daughter cells after cell division." [GOC:ai]
subset: goslim_pir
subset: gosubset_prok
is_a: GO:0009987 ! cellular process

[Term]
id: GO:0006277
name: DNA amplification
namespace: biological_process
def: "The process in which the number of copies of a gene is increased in certain cells as extra copies of DNA are made in response to certain signals of cell development or of stress from the environment." [ISBN:0721601464]
subset: gosubset_prok
is_a: GO:0071897 ! DNA biosynthetic process

[Term]
id: GO:0006278
name: RNA-dependent DNA biosynthetic process
namespace: biological_process
def: "A DNA biosynthetic process that uses RNA as a template for RNA-dependent DNA polymerases (e.g. reverse transcriptase) that synthesize the new strand." [GOC:mah, ISBN:0198506732]
subset: gosubset_prok
xref: Reactome:REACT_6880 "Reverse Transcription of HIV RNA, Homo sapiens"
xref: Reactome:REACT_9037 "Plus-strand DNA synthesis, Homo sapiens"
xref: Reactome:REACT_9055 "Minus-strand DNA synthesis, Homo sapiens"
is_a: GO:0071897 ! DNA biosynthetic process

[Term]
id: GO:0006279
name: premeiotic DNA replication
namespace: biological_process
alt_id: GO:1902968
def: "The replication of DNA that precedes meiotic cell division." [GO_REF:0000060, GOC:ai, GOC:TermGenie]
synonym: "DNA replication during S phase involved in meiotic cell cycle" RELATED [GOC:TermGenie]
synonym: "DNA replication involved in S phase involved in meiotic cell cycle" EXACT [GOC:TermGenie]
synonym: "DNA replication involved in S-phase involved in meiotic cell cycle" EXACT [GOC:TermGenie]
synonym: "meiotic cell cycle DNA replication" EXACT []
synonym: "meiotic DNA replication" RELATED [GOC:mah]
synonym: "meiotic DNA synthesis" RELATED [GOC:mah]
synonym: "meiotic nuclear cell cycle DNA replication" EXACT []
synonym: "nuclear cell cycle DNA replication involved in meiotic cell cycle" EXACT []
synonym: "premeiotic DNA synthesis" RELATED [GOC:mah]
is_a: GO:0033260 ! nuclear DNA replication
is_a: GO:1903046 ! meiotic cell cycle process

[Term]
id: GO:0006280
name: obsolete mutagenesis
namespace: biological_process
def: "OBSOLETE. The process by which genetic material undergoes a detectable and heritable structural change. There are three categories of mutation: genome mutations, involving addition or subtraction of one or more whole chromosomes; chromosome mutations, which alter the structure of chromosomes; and gene mutations, where the structure of a gene is altered at the molecular level." [ISBN:0198506732]
comment: This term was made obsolete because mutagenesis is not a valid biological process in which gene products would normally participate. Rather, mutations arise from DNA replication errors or damage by an extrinsic agent.
subset: gosubset_prok
synonym: "mutagenesis" EXACT []
is_obsolete: true
consider: GO:0006281
consider: GO:0051276

[Term]
id: GO:0006281
name: DNA repair
namespace: biological_process
def: "The process of restoring DNA after damage. Genomes are subject to damage by chemical and physical agents in the environment (e.g. UV and ionizing radiations, chemical mutagens, fungal and bacterial toxins, etc.) and by free radicals or alkylating agents endogenously generated in metabolism. DNA is also damaged because of errors during its replication. A variety of different DNA repair pathways have been reported that include direct reversal, base excision repair, nucleotide excision repair, photoreactivation, bypass, double-strand break repair pathway, and mismatch repair pathway." [PMID:11563486]
subset: goslim_pir
subset: goslim_pombe
subset: goslim_yeast
subset: gosubset_prok
xref: Reactome:REACT_102034 "DNA Repair, Staphylococcus aureus N315"
xref: Reactome:REACT_106650 "DNA Damage Reversal, Taeniopygia guttata"
xref: Reactome:REACT_107446 "DNA Repair, Arabidopsis thaliana"
xref: Reactome:REACT_107692 "DNA Damage Reversal, Gallus gallus"
xref: Reactome:REACT_107752 "DNA Repair, Plasmodium falciparum"
xref: Reactome:REACT_108864 "DNA Damage Reversal, Rattus norvegicus"
xref: Reactome:REACT_108881 "DNA Damage Reversal, Bos taurus"
xref: Reactome:REACT_108903 "DNA Repair, Xenopus tropicalis"
xref: Reactome:REACT_109956 "DNA Repair, Gallus gallus"
xref: Reactome:REACT_115642 "DNA repair, Gallus gallus"
xref: Reactome:REACT_115836 "Fanconi Anemia Pathway in DNA repair, Gallus gallus"
xref: Reactome:REACT_127 "DNA Damage Reversal, Homo sapiens"
xref: Reactome:REACT_216 "DNA Repair, Homo sapiens"
xref: Reactome:REACT_29531 "DNA Damage Reversal, Saccharomyces cerevisiae"
xref: Reactome:REACT_29636 "DNA Damage Reversal, Staphylococcus aureus N315"
xref: Reactome:REACT_78051 "DNA Damage Reversal, Canis familiaris"
xref: Reactome:REACT_82907 "DNA Repair, Oryza sativa"
xref: Reactome:REACT_83608 "DNA Damage Reversal, Caenorhabditis elegans"
xref: Reactome:REACT_83660 "DNA Repair, Escherichia coli"
xref: Reactome:REACT_84835 "DNA Damage Reversal, Dictyostelium discoideum"
xref: Reactome:REACT_85522 "DNA Repair, Mus musculus"
xref: Reactome:REACT_86513 "DNA Repair, Mycobacterium tuberculosis"
xref: Reactome:REACT_86902 "DNA Repair, Danio rerio"
xref: Reactome:REACT_88201 "DNA Repair, Drosophila melanogaster"
xref: Reactome:REACT_88946 "DNA Damage Reversal, Mycobacterium tuberculosis"
xref: Reactome:REACT_89524 "DNA Damage Reversal, Drosophila melanogaster"
xref: Reactome:REACT_90385 "DNA Repair, Canis familiaris"
xref: Reactome:REACT_90952 "DNA Damage Reversal, Arabidopsis thaliana"
xref: Reactome:REACT_91094 "DNA Repair, Rattus norvegicus"
xref: Reactome:REACT_91330 "DNA Repair, Bos taurus"
xref: Reactome:REACT_91442 "DNA Repair, Caenorhabditis elegans"
xref: Reactome:REACT_91576 "DNA Damage Reversal, Oryza sativa"
xref: Reactome:REACT_92707 "DNA Repair, Taeniopygia guttata"
xref: Reactome:REACT_93704 "DNA Repair, Saccharomyces cerevisiae"
xref: Reactome:REACT_94204 "DNA Repair, Sus scrofa"
xref: Reactome:REACT_94769 "DNA Repair, Schizosaccharomyces pombe"
xref: Reactome:REACT_95050 "DNA Damage Reversal, Sus scrofa"
xref: Reactome:REACT_95158 "DNA Damage Reversal, Xenopus tropicalis"
xref: Reactome:REACT_96052 "DNA Repair, Dictyostelium discoideum"
xref: Reactome:REACT_96452 "DNA Damage Reversal, Danio rerio"
xref: Reactome:REACT_99277 "DNA Damage Reversal, Mus musculus"
xref: Wikipedia:DNA_repair
is_a: GO:0006259 ! DNA metabolic process
is_a: GO:0006974 ! cellular response to DNA damage stimulus

[Term]
id: GO:0006282
name: regulation of DNA repair
namespace: biological_process
def: "Any process that modulates the frequency, rate or extent of DNA repair." [GOC:go_curators]
subset: goslim_metagenomics
subset: gosubset_prok
is_a: GO:0051052 ! regulation of DNA metabolic process
is_a: GO:2001020 ! regulation of response to DNA damage stimulus
relationship: regulates GO:0006281 ! DNA repair

[Term]
id: GO:0006283
name: transcription-coupled nucleotide-excision repair
namespace: biological_process
def: "The nucleotide-excision repair process that carries out preferential repair of DNA lesions on the actively transcribed strand of the DNA duplex. In addition, the transcription-coupled nucleotide-excision repair pathway is required for the recognition and repair of a small subset of lesions that are not recognized by the global genome nucleotide excision repair pathway." [PMID:10197977, PMID:11900249]
subset: gosubset_prok
synonym: "TC-NER" EXACT [PMID:10197977]
synonym: "TCR" RELATED [GOC:vw, PMID:18794354]
synonym: "transcription-coupled NER" EXACT [GOC:mah]
synonym: "transcription-coupled repair" EXACT [GOC:vw, PMID:18794354]
xref: Reactome:REACT_100112 "Transcription-coupled NER (TC-NER), Schizosaccharomyces pombe"
xref: Reactome:REACT_108098 "Transcription-coupled NER (TC-NER), Canis familiaris"
xref: Reactome:REACT_108373 "Transcription-coupled NER (TC-NER), Mycobacterium tuberculosis"
xref: Reactome:REACT_108861 "Transcription-coupled NER (TC-NER), Plasmodium falciparum"
xref: Reactome:REACT_1628 "Transcription-coupled NER (TC-NER), Homo sapiens"
xref: Reactome:REACT_29182 "Transcription-coupled NER (TC-NER), Caenorhabditis elegans"
xref: Reactome:REACT_29721 "Transcription-coupled NER (TC-NER), Drosophila melanogaster"
xref: Reactome:REACT_33626 "Transcription-coupled NER (TC-NER), Taeniopygia guttata"
xref: Reactome:REACT_38724 "Transcription-coupled NER (TC-NER), Rattus norvegicus"
xref: Reactome:REACT_77091 "Transcription-coupled NER (TC-NER), Sus scrofa"
xref: Reactome:REACT_77494 "Transcription-coupled NER (TC-NER), Bos taurus"
xref: Reactome:REACT_79522 "Transcription-coupled NER (TC-NER), Xenopus tropicalis"
xref: Reactome:REACT_80476 "Transcription-coupled NER (TC-NER), Danio rerio"
xref: Reactome:REACT_81637 "Transcription-coupled NER (TC-NER), Dictyostelium discoideum"
xref: Reactome:REACT_86922 "Transcription-coupled NER (TC-NER), Gallus gallus"
xref: Reactome:REACT_87141 "Transcription-coupled NER (TC-NER), Saccharomyces cerevisiae"
xref: Reactome:REACT_91728 "Transcription-coupled NER (TC-NER), Mus musculus"
xref: Reactome:REACT_93719 "Transcription-coupled NER (TC-NER), Oryza sativa"
xref: Reactome:REACT_96116 "Transcription-coupled NER (TC-NER), Arabidopsis thaliana"
is_a: GO:0006289 ! nucleotide-excision repair

[Term]
id: GO:0006284
name: base-excision repair
namespace: biological_process
def: "In base excision repair, an altered base is removed by a DNA glycosylase enzyme, followed by excision of the resulting sugar phosphate. The small gap left in the DNA helix is filled in by the sequential action of DNA polymerase and DNA ligase." [ISBN:0815316194]
subset: gosubset_prok
synonym: "BER" EXACT []
xref: Reactome:REACT_104611 "Base Excision Repair, Schizosaccharomyces pombe"
xref: Reactome:REACT_105824 "Base Excision Repair, Drosophila melanogaster"
xref: Reactome:REACT_107274 "Base Excision Repair, Plasmodium falciparum"
xref: Reactome:REACT_108592 "Base Excision Repair, Mus musculus"
xref: Reactome:REACT_1104 "Base Excision Repair, Homo sapiens"
xref: Reactome:REACT_115956 "Base Excision Repair, Gallus gallus"
xref: Reactome:REACT_116144 "Resolution of Abasic Sites (AP sites), Gallus gallus"
xref: Reactome:REACT_28342 "Base Excision Repair, Arabidopsis thaliana"
xref: Reactome:REACT_30419 "Base Excision Repair, Rattus norvegicus"
xref: Reactome:REACT_34413 "Base Excision Repair, Caenorhabditis elegans"
xref: Reactome:REACT_77714 "Base Excision Repair, Mycobacterium tuberculosis"
xref: Reactome:REACT_78654 "Base Excision Repair, Danio rerio"
xref: Reactome:REACT_78880 "Base Excision Repair, Staphylococcus aureus N315"
xref: Reactome:REACT_79614 "Base Excision Repair, Bos taurus"
xref: Reactome:REACT_83441 "Base Excision Repair, Saccharomyces cerevisiae"
xref: Reactome:REACT_88635 "Base Excision Repair, Sus scrofa"
xref: Reactome:REACT_90283 "Base Excision Repair, Taeniopygia guttata"
xref: Reactome:REACT_91955 "Base Excision Repair, Dictyostelium discoideum"
xref: Reactome:REACT_94942 "Base Excision Repair, Escherichia coli"
xref: Reactome:REACT_94995 "Base Excision Repair, Xenopus tropicalis"
xref: Reactome:REACT_96321 "Base Excision Repair, Gallus gallus"
xref: Reactome:REACT_97901 "Base Excision Repair, Canis familiaris"
xref: Reactome:REACT_99288 "Base Excision Repair, Oryza sativa"
xref: Wikipedia:Base_excision_repair
is_a: GO:0006281 ! DNA repair

[Term]
id: GO:0006285
name: base-excision repair, AP site formation
namespace: biological_process
def: "The formation of an AP site, a deoxyribose sugar with a missing base, by DNA glycosylase which recognizes an altered base in DNA and catalyzes its hydrolytic removal. This sugar phosphate is the substrate recognized by the AP endonuclease, which cuts the DNA phosphodiester backbone at the 5' side of the altered site to leave a gap which is subsequently repaired." [ISBN:0815316194]
subset: gosubset_prok
xref: Reactome:REACT_100657 "Base-Excision Repair, AP Site Formation, Schizosaccharomyces pombe"
xref: Reactome:REACT_102528 "Base-Excision Repair, AP Site Formation, Mus musculus"
xref: Reactome:REACT_106177 "Base-Excision Repair, AP Site Formation, Dictyostelium discoideum"
xref: Reactome:REACT_107415 "Base-Excision Repair, AP Site Formation, Plasmodium falciparum"
xref: Reactome:REACT_115973 "Base Excision Repair, AP site formation, Gallus gallus"
xref: Reactome:REACT_28549 "Base-Excision Repair, AP Site Formation, Taeniopygia guttata"
xref: Reactome:REACT_28585 "Base-Excision Repair, AP Site Formation, Gallus gallus"
xref: Reactome:REACT_33245 "Base-Excision Repair, AP Site Formation, Oryza sativa"
xref: Reactome:REACT_77601 "Base-Excision Repair, AP Site Formation, Rattus norvegicus"
xref: Reactome:REACT_79521 "Base-Excision Repair, AP Site Formation, Sus scrofa"
xref: Reactome:REACT_80327 "Base-Excision Repair, AP Site Formation, Xenopus tropicalis"
xref: Reactome:REACT_804 "Base-Excision Repair, AP Site Formation, Homo sapiens"
xref: Reactome:REACT_81409 "Base-Excision Repair, AP Site Formation, Mycobacterium tuberculosis"
xref: Reactome:REACT_83884 "Base-Excision Repair, AP Site Formation, Drosophila melanogaster"
xref: Reactome:REACT_84949 "Base-Excision Repair, AP Site Formation, Caenorhabditis elegans"
xref: Reactome:REACT_87413 "Base-Excision Repair, AP Site Formation, Bos taurus"
xref: Reactome:REACT_88212 "Base-Excision Repair, AP Site Formation, Arabidopsis thaliana"
xref: Reactome:REACT_88725 "Base-Excision Repair, AP Site Formation, Staphylococcus aureus N315"
xref: Reactome:REACT_89749 "Base-Excision Repair, AP Site Formation, Danio rerio"
xref: Reactome:REACT_93909 "Base-Excision Repair, AP Site Formation, Saccharomyces cerevisiae"
xref: Reactome:REACT_93955 "Base-Excision Repair, AP Site Formation, Escherichia coli"
xref: Reactome:REACT_96638 "Base-Excision Repair, AP Site Formation, Canis familiaris"
is_a: GO:0006259 ! DNA metabolic process
relationship: part_of GO:0006284 ! base-excision repair

[Term]
id: GO:0006286
name: base-excision repair, base-free sugar-phosphate removal
namespace: biological_process
def: "Excision of the sugar phosphate residue at an AP site, i.e. a deoxyribose sugar with a missing base, by a phosphodiesterase enzyme." [ISBN:0815316194]
subset: gosubset_prok
xref: Reactome:REACT_103252 "Excision of the abasic sugar phosphate (dRP) residue at the strand break, Xenopus tropicalis"
xref: Reactome:REACT_1215 "Excision of the abasic sugar phosphate (dRP) residue at the strand break, Homo sapiens"
xref: Reactome:REACT_32396 "Excision of the abasic sugar phosphate (dRP) residue at the strand break, Rattus norvegicus"
xref: Reactome:REACT_55273 "Excision of the abasic sugar phosphate (dRP) residue at the strand break, Dictyostelium discoideum"
xref: Reactome:REACT_79844 "Excision of the abasic sugar phosphate (dRP) residue at the strand break, Mus musculus"
xref: Reactome:REACT_83849 "Excision of the abasic sugar phosphate (dRP) residue at the strand break, Danio rerio"
xref: Reactome:REACT_85754 "Excision of the abasic sugar phosphate (dRP) residue at the strand break, Sus scrofa"
xref: Reactome:REACT_96683 "Excision of the abasic sugar phosphate (dRP) residue at the strand break, Bos taurus"
xref: Reactome:REACT_97368 "Excision of the abasic sugar phosphate (dRP) residue at the strand break, Canis familiaris"
xref: Reactome:REACT_99910 "Excision of the abasic sugar phosphate (dRP) residue at the strand break, Taeniopygia guttata"
is_a: GO:0098502 ! DNA dephosphorylation
relationship: part_of GO:0006284 ! base-excision repair

[Term]
id: GO:0006287
name: base-excision repair, gap-filling
namespace: biological_process
def: "Repair of the damaged strand by the combined action of an apurinic endouclease that degrades a few bases on the damaged strand and a polymerase that synthesizes a 'patch' in the 5' to 3' direction, using the undamaged strand as a template." [ISBN:1550091131]
subset: gosubset_prok
is_a: GO:0006259 ! DNA metabolic process
relationship: part_of GO:0006284 ! base-excision repair

[Term]
id: GO:0006288
name: base-excision repair, DNA ligation
namespace: biological_process
def: "The ligation by DNA ligase of DNA strands. Ligation occurs after polymerase action to fill the gap left by the action of endonucleases during base-excision repair." [ISBN:1550091131]
subset: gosubset_prok
xref: Reactome:REACT_100095 "DNA ligation via the single-nucleotide replacement pathway, Bos taurus"
xref: Reactome:REACT_102989 "Ligation of DNA at sites of patch replacement, Rattus norvegicus"
xref: Reactome:REACT_107864 "DNA ligation via the single-nucleotide replacement pathway, Dictyostelium discoideum"
xref: Reactome:REACT_108675 "Ligation of DNA at sites of patch replacement, Mus musculus"
xref: Reactome:REACT_1247 "Ligation of DNA at sites of patch replacement, Homo sapiens"
xref: Reactome:REACT_1659 "DNA ligation via the single-nucleotide replacement pathway, Homo sapiens"
xref: Reactome:REACT_29882 "Ligation of DNA at sites of patch replacement, Xenopus tropicalis"
xref: Reactome:REACT_31800 "Ligation of DNA at sites of patch replacement, Sus scrofa"
xref: Reactome:REACT_82701 "DNA ligation via the single-nucleotide replacement pathway, Xenopus tropicalis"
xref: Reactome:REACT_83571 "Ligation of DNA at sites of patch replacement, Danio rerio"
xref: Reactome:REACT_87237 "Ligation of DNA at sites of patch replacement, Arabidopsis thaliana"
xref: Reactome:REACT_89311 "DNA ligation via the single-nucleotide replacement pathway, Mus musculus"
xref: Reactome:REACT_91447 "Ligation of DNA at sites of patch replacement, Canis familiaris"
xref: Reactome:REACT_91602 "DNA ligation via the single-nucleotide replacement pathway, Canis familiaris"
xref: Reactome:REACT_92807 "Ligation of DNA at sites of patch replacement, Bos taurus"
xref: Reactome:REACT_93826 "DNA ligation via the single-nucleotide replacement pathway, Danio rerio"
xref: Reactome:REACT_94103 "DNA ligation via the single-nucleotide replacement pathway, Rattus norvegicus"
xref: Reactome:REACT_98339 "Ligation of DNA at sites of patch replacement, Oryza sativa"
is_a: GO:0051103 ! DNA ligation involved in DNA repair
relationship: part_of GO:0006284 ! base-excision repair

[Term]
id: GO:0006289
name: nucleotide-excision repair
namespace: biological_process
alt_id: GO:0045001
def: "A DNA repair process in which a small region of the strand surrounding the damage is removed from the DNA helix as an oligonucleotide. The small gap left in the DNA helix is filled in by the sequential action of DNA polymerase and DNA ligase. Nucleotide excision repair recognizes a wide range of substrates, including damage caused by UV irradiation (pyrimidine dimers and 6-4 photoproducts) and chemicals (intrastrand cross-links and bulky adducts)." [PMID:10197977]
comment: Note that although intrastrand cross-link repair is not exactly synonymous with nucleotide excision repair, nucleotide excision repair includes the repair of intrastrand cross-links. The synonym field is being used to reflect the broad substrate specificity of nucleotide excision repair.
subset: gosubset_prok
synonym: "intrastrand cross-link repair" RELATED []
synonym: "NER" EXACT []
synonym: "pyrimidine-dimer repair, DNA damage excision" EXACT []
xref: Reactome:REACT_103880 "Nucleotide Excision Repair, Canis familiaris"
xref: Reactome:REACT_103962 "Nucleotide Excision Repair, Schizosaccharomyces pombe"
xref: Reactome:REACT_106982 "Nucleotide Excision Repair, Drosophila melanogaster"
xref: Reactome:REACT_109142 "Nucleotide Excision Repair, Rattus norvegicus"
xref: Reactome:REACT_110113 "Nucleotide Excision Repair, Plasmodium falciparum"
xref: Reactome:REACT_1826 "Nucleotide Excision Repair, Homo sapiens"
xref: Reactome:REACT_30685 "Nucleotide Excision Repair, Sus scrofa"
xref: Reactome:REACT_31605 "Nucleotide Excision Repair, Danio rerio"
xref: Reactome:REACT_71449 "Nucleotide Excision Repair, Gallus gallus"
xref: Reactome:REACT_77033 "Nucleotide Excision Repair, Oryza sativa"
xref: Reactome:REACT_79939 "Nucleotide Excision Repair, Xenopus tropicalis"
xref: Reactome:REACT_81923 "Nucleotide Excision Repair, Taeniopygia guttata"
xref: Reactome:REACT_84438 "Nucleotide Excision Repair, Caenorhabditis elegans"
xref: Reactome:REACT_85405 "Nucleotide Excision Repair, Dictyostelium discoideum"
xref: Reactome:REACT_88933 "Nucleotide Excision Repair, Saccharomyces cerevisiae"
xref: Reactome:REACT_91101 "Nucleotide Excision Repair, Mus musculus"
xref: Reactome:REACT_96106 "Nucleotide Excision Repair, Arabidopsis thaliana"
xref: Reactome:REACT_98428 "Nucleotide Excision Repair, Bos taurus"
xref: Reactome:REACT_98432 "Nucleotide Excision Repair, Mycobacterium tuberculosis"
is_a: GO:0006281 ! DNA repair

[Term]
id: GO:0006290
name: pyrimidine dimer repair
namespace: biological_process
def: "The repair of UV-induced T-T, C-T and C-C dimers." [ISBN:0815316194]
subset: gosubset_prok
is_a: GO:0006281 ! DNA repair

[Term]
id: GO:0006291
name: obsolete pyrimidine-dimer repair, DNA damage excision
namespace: biological_process
def: "OBSOLETE. The excision of damaged DNA during pyrimidine-dimer repair. A large multienzyme complex scans the DNA for a distortion in the double helix rather than for a specific base change. Once a bulky lesion is found, the phosphodiester backbone of the abnormal strand is cleaved on both sides of the distortion, and the portion of the strand containing the lesion (an oligonucleotide) is peeled away from the DNA double helix by a DNA helicase enzyme." [ISBN:0815316194]
comment: This term was made obsolete because this process can be subdivided into multiple processes.
synonym: "pyrimidine-dimer repair, DNA damage excision" EXACT []
is_obsolete: true
consider: GO:0006289

[Term]
id: GO:0006292
name: obsolete pyrimidine-dimer repair, DNA damage recognition
namespace: biological_process
def: "OBSOLETE. The location of pyrimidine dimers by a large multienzyme complex that scans the DNA for distortions in the double helix caused by pyrimidine dimers." [ISBN:0815316194]
comment: This term was made obsolete because it is a substrate specific DNA repair process.
synonym: "pyrimidine-dimer repair, DNA damage recognition" EXACT []
is_obsolete: true
consider: GO:0000715
consider: GO:0000716

[Term]
id: GO:0006293
name: nucleotide-excision repair, preincision complex stabilization
namespace: biological_process
def: "The stabilization of the multiprotein complex involved in damage recognition, DNA helix unwinding, and endonucleolytic cleavage at the site of DNA damage as well as the unwound DNA. The stabilization of the protein-DNA complex ensures proper positioning of the preincision complex before the phosphodiester backbone of the damaged strand is cleaved 3' and 5' of the site of DNA damage." [GOC:elh, PMID:10197977]
subset: gosubset_prok
xref: Reactome:REACT_100880 "Binding of ERCC1-XPF to preincision complex, Schizosaccharomyces pombe"
xref: Reactome:REACT_101859 "Binding of ERCC1-XPF to preincision complex, Oryza sativa"
xref: Reactome:REACT_105931 "Binding of ERCC1-XPF to preincision complex, Drosophila melanogaster"
xref: Reactome:REACT_114006 "Binding of ERCC1-XPF to preincision complex, Caenorhabditis elegans"
xref: Reactome:REACT_2163 "Binding of ERCC1-XPF to preincision complex, Homo sapiens"
xref: Reactome:REACT_28578 "Binding of ERCC1-XPF to preincision complex, Saccharomyces cerevisiae"
xref: Reactome:REACT_46939 "Binding of ERCC1-XPF to preincision complex, Canis familiaris"
xref: Reactome:REACT_80687 "Binding of ERCC1-XPF to preincision complex, Bos taurus"
xref: Reactome:REACT_84807 "Binding of ERCC1-XPF to preincision complex, Rattus norvegicus"
xref: Reactome:REACT_91797 "Binding of ERCC1-XPF to preincision complex, Danio rerio"
xref: Reactome:REACT_98634 "Binding of ERCC1-XPF to preincision complex, Mus musculus"
xref: Reactome:REACT_99635 "Binding of ERCC1-XPF to preincision complex, Arabidopsis thaliana"
xref: Reactome:REACT_99871 "Binding of ERCC1-XPF to preincision complex, Xenopus tropicalis"
is_a: GO:0031334 ! positive regulation of protein complex assembly
relationship: part_of GO:0006289 ! nucleotide-excision repair

[Term]
id: GO:0006294
name: nucleotide-excision repair, preincision complex assembly
namespace: biological_process
def: "The aggregation, arrangement and bonding together of proteins on DNA to form the multiprotein complex involved in damage recognition, DNA helix unwinding, and endonucleolytic cleavage at the site of DNA damage. This assembly occurs before the phosphodiester backbone of the damaged strand is cleaved 3' and 5' of the site of DNA damage." [GOC:elh, PMID:10197977]
subset: gosubset_prok
synonym: "nucleotide-excision repair, preincision complex formation" EXACT []
xref: Reactome:REACT_112711 "Recruitment of repair factors to form preincision complex, Xenopus tropicalis"
xref: Reactome:REACT_1492 "Recruitment of repair factors to form preincision complex, Homo sapiens"
xref: Reactome:REACT_77214 "Recruitment of repair factors to form preincision complex, Gallus gallus"
xref: Reactome:REACT_79636 "Recruitment of repair factors to form preincision complex, Taeniopygia guttata"
xref: Reactome:REACT_94021 "Recruitment of repair factors to form preincision complex, Rattus norvegicus"
xref: Reactome:REACT_94632 "Recruitment of repair factors to form preincision complex, Danio rerio"
xref: Reactome:REACT_96093 "Recruitment of repair factors to form preincision complex, Mus musculus"
is_a: GO:0065004 ! protein-DNA complex assembly
relationship: part_of GO:0006289 ! nucleotide-excision repair

[Term]
id: GO:0006295
name: nucleotide-excision repair, DNA incision, 3'-to lesion
namespace: biological_process
def: "The endonucleolytic cleavage of the damaged strand of DNA 3' to the site of damage. The incision occurs at the junction of single-stranded DNA and double-stranded DNA that is formed when the DNA duplex is unwound. The incision precedes the incision formed 5' to the site of damage." [GOC:elh, PMID:10197977]
subset: gosubset_prok
synonym: "nucleotide-excision repair, DNA incision, 3' to lesion" EXACT []
xref: Reactome:REACT_100654 "3'- incision of DNA by XPG in GG-NER, Arabidopsis thaliana"
xref: Reactome:REACT_101397 "3'- incision of DNA by XPG in GG-NER, Danio rerio"
xref: Reactome:REACT_103600 "3'- incision of DNA by XPG in GG-NER, Gallus gallus"
xref: Reactome:REACT_106502 "3'- incision of DNA by XPG in GG-NER, Rattus norvegicus"
xref: Reactome:REACT_108614 "3'- incision of DNA by XPG in GG-NER, Taeniopygia guttata"
xref: Reactome:REACT_110731 "3'- incision of DNA by XPG in GG-NER, Xenopus tropicalis"
xref: Reactome:REACT_1124 "3'- incision of DNA by XPG in GG-NER, Homo sapiens"
xref: Reactome:REACT_78624 "3'- incision of DNA by XPG in GG-NER, Canis familiaris"
xref: Reactome:REACT_80387 "3'- incision of DNA by XPG in GG-NER, Caenorhabditis elegans"
xref: Reactome:REACT_80628 "3'- incision of DNA by XPG in GG-NER, Saccharomyces cerevisiae"
xref: Reactome:REACT_80681 "3'- incision of DNA by XPG in GG-NER, Bos taurus"
xref: Reactome:REACT_81714 "3'- incision of DNA by XPG in GG-NER, Oryza sativa"
xref: Reactome:REACT_89800 "3'- incision of DNA by XPG in GG-NER, Schizosaccharomyces pombe"
xref: Reactome:REACT_90034 "3'- incision of DNA by XPG in GG-NER, Mus musculus"
xref: Reactome:REACT_90935 "3'- incision of DNA by XPG in GG-NER, Sus scrofa"
xref: Reactome:REACT_92894 "3'- incision of DNA by XPG in GG-NER, Drosophila melanogaster"
is_a: GO:0033683 ! nucleotide-excision repair, DNA incision

[Term]
id: GO:0006296
name: nucleotide-excision repair, DNA incision, 5'-to lesion
namespace: biological_process
def: "The endonucleolytic cleavage of the damaged strand of DNA 5' to the site of damage. The incision occurs at the junction of single-stranded DNA and double-stranded DNA that is formed when the DNA duplex is unwound. The incision follows the incision formed 3' to the site of damage." [GOC:elh, PMID:10197977]
subset: gosubset_prok
synonym: "nucleotide-excision repair, DNA incision, 5' to lesion" EXACT []
xref: Reactome:REACT_101184 "5'-incision of DNA by ERCC1-XPF in GG-NER, Danio rerio"
xref: Reactome:REACT_112122 "5'-incision of DNA by ERCC1-XPF in GG-NER, Xenopus tropicalis"
xref: Reactome:REACT_1311 "5'-incision of DNA by ERCC1-XPF in GG-NER, Homo sapiens"
xref: Reactome:REACT_83838 "5'-incision of DNA by ERCC1-XPF in GG-NER, Rattus norvegicus"
xref: Reactome:REACT_95903 "5'-incision of DNA by ERCC1-XPF in GG-NER, Mus musculus"
is_a: GO:0033683 ! nucleotide-excision repair, DNA incision

[Term]
id: GO:0006297
name: nucleotide-excision repair, DNA gap filling
namespace: biological_process
def: "Repair of the gap in the DNA helix by DNA polymerase and DNA ligase after the portion of the strand containing the lesion has been removed by pyrimidine-dimer repair enzymes." [ISBN:0815316194]
subset: gosubset_prok
xref: Reactome:REACT_102971 "Gap-filling DNA repair synthesis and ligation in GG-NER, Rattus norvegicus"
xref: Reactome:REACT_103287 "Gap-filling DNA repair synthesis and ligation in GG-NER, Canis familiaris"
xref: Reactome:REACT_105712 "Gap-filling DNA repair synthesis and ligation in GG-NER, Sus scrofa"
xref: Reactome:REACT_109672 "Gap-filling DNA repair synthesis and ligation in GG-NER, Taeniopygia guttata"
xref: Reactome:REACT_1998 "Gap-filling DNA repair synthesis and ligation in GG-NER, Homo sapiens"
xref: Reactome:REACT_30462 "Gap-filling DNA repair synthesis and ligation in GG-NER, Drosophila melanogaster"
xref: Reactome:REACT_73827 "Gap-filling DNA repair synthesis and ligation in GG-NER, Dictyostelium discoideum"
xref: Reactome:REACT_77836 "Gap-filling DNA repair synthesis and ligation in GG-NER, Caenorhabditis elegans"
xref: Reactome:REACT_79391 "Gap-filling DNA repair synthesis and ligation in GG-NER, Xenopus tropicalis"
xref: Reactome:REACT_80426 "Gap-filling DNA repair synthesis and ligation in GG-NER, Saccharomyces cerevisiae"
xref: Reactome:REACT_85790 "Gap-filling DNA repair synthesis and ligation in GG-NER, Mycobacterium tuberculosis"
xref: Reactome:REACT_88221 "Gap-filling DNA repair synthesis and ligation in GG-NER, Oryza sativa"
xref: Reactome:REACT_88596 "Gap-filling DNA repair synthesis and ligation in GG-NER, Bos taurus"
xref: Reactome:REACT_94346 "Gap-filling DNA repair synthesis and ligation in GG-NER, Danio rerio"
xref: Reactome:REACT_94671 "Gap-filling DNA repair synthesis and ligation in GG-NER, Schizosaccharomyces pombe"
xref: Reactome:REACT_95308 "Gap-filling DNA repair synthesis and ligation in GG-NER, Plasmodium falciparum"
xref: Reactome:REACT_96020 "Gap-filling DNA repair synthesis and ligation in GG-NER, Gallus gallus"
xref: Reactome:REACT_98841 "Gap-filling DNA repair synthesis and ligation in GG-NER, Mus musculus"
xref: Reactome:REACT_99787 "Gap-filling DNA repair synthesis and ligation in GG-NER, Arabidopsis thaliana"
is_a: GO:0006259 ! DNA metabolic process
relationship: part_of GO:0006289 ! nucleotide-excision repair

[Term]
id: GO:0006298
name: mismatch repair
namespace: biological_process
alt_id: GO:0006300
def: "A system for the correction of errors in which an incorrect base, which cannot form hydrogen bonds with the corresponding base in the parent strand, is incorporated into the daughter strand. The mismatch repair system promotes genomic fidelity by repairing base-base mismatches, insertion-deletion loops and heterologies generated during DNA replication and recombination." [ISBN:0198506732, PMID:11687886]
subset: gosubset_prok
synonym: "long patch mismatch repair system" NARROW []
synonym: "mismatch repair, MutL-like pathway" RELATED []
synonym: "MMR" EXACT []
synonym: "MutS/MutL/MutH pathway" RELATED []
xref: Wikipedia:DNA_mismatch_repair
is_a: GO:0006281 ! DNA repair

[Term]
id: GO:0006299
name: obsolete short patch mismatch repair system
namespace: biological_process
def: "OBSOLETE. The repair of mismatched DNA where the gap to be repaired is only one nucleotide. DNA polymerase is the preferred polymerase in short patch repair, performing gap filling DNA synthesis and removal of the 5'-deoxyribose phosphate of the abasic site." [PMID:10660619, PMID:10878254]
comment: This term was made obsolete because 'short patch' is a relative statement, often used ambiguously, and does not necessarily represent a process; the processes it can stand for are base excision repair, nucleotide excision repair, transcription-coupled nucleotide excision repair, and mismatch repair.
synonym: "short patch mismatch repair system" EXACT []
is_obsolete: true
consider: GO:0006284
consider: GO:0006289

[Term]
id: GO:0006301
name: postreplication repair
namespace: biological_process
def: "The conversion of DNA-damage induced single-stranded gaps into large molecular weight DNA after replication. Includes pathways that remove replication-blocking lesions in conjunction with DNA replication." [GOC:elh]
subset: gosubset_prok
synonym: "postreplication DNA repair" EXACT [GOC:curators]
xref: Wikipedia:Postreplication_repair
is_a: GO:0006281 ! DNA repair

[Term]
id: GO:0006302
name: double-strand break repair
namespace: biological_process
def: "The repair of double-strand breaks in DNA via homologous and nonhomologous mechanisms to reform a continuous DNA helix." [GOC:elh]
comment: Note that the processes of nuclear double-strand break repair and mitochondrial double-strand break repair are genetically separable (PMID:22214610). To annotate gene products involved in mitochondrial double-strand break repair, please use GO:0097551 'mitochondrial double-strand break repair'.
subset: gosubset_prok
xref: Reactome:REACT_103570 "Double-Strand Break Repair, Mycobacterium tuberculosis"
xref: Reactome:REACT_103800 "Double-Strand Break Repair, Gallus gallus"
xref: Reactome:REACT_107286 "Double-Strand Break Repair, Canis familiaris"
xref: Reactome:REACT_116061 "Double strand break repair, Gallus gallus"
xref: Reactome:REACT_2054 "Double-Strand Break Repair, Homo sapiens"
xref: Reactome:REACT_30484 "Double-Strand Break Repair, Arabidopsis thaliana"
xref: Reactome:REACT_31577 "Double-Strand Break Repair, Schizosaccharomyces pombe"
xref: Reactome:REACT_33123 "Double-Strand Break Repair, Oryza sativa"
xref: Reactome:REACT_74735 "Double-Strand Break Repair, Dictyostelium discoideum"
xref: Reactome:REACT_77568 "Double-Strand Break Repair, Xenopus tropicalis"
xref: Reactome:REACT_79557 "Double-Strand Break Repair, Rattus norvegicus"
xref: Reactome:REACT_79999 "Double-Strand Break Repair, Plasmodium falciparum"
xref: Reactome:REACT_83524 "Double-Strand Break Repair, Taeniopygia guttata"
xref: Reactome:REACT_84402 "Double-Strand Break Repair, Saccharomyces cerevisiae"
xref: Reactome:REACT_85859 "Double-Strand Break Repair, Sus scrofa"
xref: Reactome:REACT_95411 "Double-Strand Break Repair, Mus musculus"
xref: Reactome:REACT_96237 "Double-Strand Break Repair, Drosophila melanogaster"
xref: Reactome:REACT_97002 "Double-Strand Break Repair, Caenorhabditis elegans"
xref: Reactome:REACT_97010 "Double-Strand Break Repair, Bos taurus"
xref: Reactome:REACT_97122 "Double-Strand Break Repair, Danio rerio"
is_a: GO:0006281 ! DNA repair

[Term]
id: GO:0006303
name: double-strand break repair via nonhomologous end joining
namespace: biological_process
def: "The repair of a double-strand break in DNA in which the two broken ends are rejoined with little or no sequence complementarity. Information at the DNA ends may be lost due to the modification of broken DNA ends. This term covers instances of separate pathways, called classical (or canonical) and alternative nonhomologous end joining (C-NHEJ and A-NHEJ). These in turn may further branch into sub-pathways, but evidence is still unclear." [GOC:rph, PMID:10827453, PMID:24837021]
subset: gosubset_prok
synonym: "NHEJ" EXACT []
xref: Reactome:REACT_100151 "Nonhomologous End-joining (NHEJ), Danio rerio"
xref: Reactome:REACT_1022 "Nonhomologous End-joining (NHEJ), Homo sapiens"
xref: Reactome:REACT_105598 "Nonhomologous End-joining (NHEJ), Mus musculus"
xref: Reactome:REACT_108059 "Nonhomologous End-joining (NHEJ), Arabidopsis thaliana"
xref: Reactome:REACT_108116 "Nonhomologous End-joining (NHEJ), Caenorhabditis elegans"
xref: Reactome:REACT_108372 "Nonhomologous End-joining (NHEJ), Sus scrofa"
xref: Reactome:REACT_109687 "Nonhomologous End-joining (NHEJ), Schizosaccharomyces pombe"
xref: Reactome:REACT_110441 "Nonhomologous End-joining (NHEJ), Oryza sativa"
xref: Reactome:REACT_114794 "Nonhomologous End-joining (NHEJ), Xenopus tropicalis"
xref: Reactome:REACT_115694 "Non-homologous end joining (NHEJ), Gallus gallus"
xref: Reactome:REACT_78453 "Nonhomologous End-joining (NHEJ), Dictyostelium discoideum"
xref: Reactome:REACT_79261 "Nonhomologous End-joining (NHEJ), Rattus norvegicus"
xref: Reactome:REACT_83788 "Nonhomologous End-joining (NHEJ), Taeniopygia guttata"
xref: Reactome:REACT_86175 "Nonhomologous End-joining (NHEJ), Drosophila melanogaster"
xref: Reactome:REACT_93170 "Nonhomologous End-joining (NHEJ), Gallus gallus"
xref: Reactome:REACT_93631 "Nonhomologous End-joining (NHEJ), Canis familiaris"
xref: Reactome:REACT_97194 "Nonhomologous End-joining (NHEJ), Bos taurus"
is_a: GO:0000726 ! non-recombinational repair
is_a: GO:0006302 ! double-strand break repair

[Term]
id: GO:0006304
name: DNA modification
namespace: biological_process
def: "The covalent alteration of one or more nucleotide sites in DNA, resulting in a change in its properties." [GOC:jl, GOC:ma]
subset: goslim_pir
subset: gosubset_prok
is_a: GO:0006259 ! DNA metabolic process
is_a: GO:0043412 ! macromolecule modification

[Term]
id: GO:0006305
name: DNA alkylation
namespace: biological_process
def: "The addition of alkyl groups to many positions on all four bases of DNA. Alkylating agents can also modify the bases of incoming nucleotides in the course of DNA synthesis." [ISBN:0716735970]
subset: gosubset_prok
is_a: GO:0006304 ! DNA modification

[Term]
id: GO:0006306
name: DNA methylation
namespace: biological_process
def: "The covalent transfer of a methyl group to either N-6 of adenine or C-5 or N-4 of cytosine." [GOC:ems, ISBN:0198506732]
subset: gosubset_prok
xref: Wikipedia:DNA_methylation
is_a: GO:0006305 ! DNA alkylation
is_a: GO:0043414 ! macromolecule methylation
is_a: GO:0044728 ! DNA methylation or demethylation

[Term]
id: GO:0006307
name: DNA dealkylation involved in DNA repair
namespace: biological_process
def: "The repair of alkylation damage, e.g. the removal of the alkyl group at the O6-position of guanine by O6-alkylguanine-DNA alkyltransferase (AGT)." [PMID:10946226]
subset: gosubset_prok
xref: Reactome:REACT_101828 "ABH3 mediated Reversal of Alkylation Damage, Xenopus tropicalis"
xref: Reactome:REACT_102013 "ABH2 mediated Reversal of Alkylation Damage, Mus musculus"
xref: Reactome:REACT_102488 "MGMT/hAGT mediated DNA Damage Reversal, Canis familiaris"
xref: Reactome:REACT_103267 "MGMT/hAGT mediated DNA Damage Reversal, Gallus gallus"
xref: Reactome:REACT_103543 "MGMT/hAGT mediated DNA Damage Reversal, Dictyostelium discoideum"
xref: Reactome:REACT_103942 "ABH3 mediated Reversal of Alkylation Damage, Danio rerio"
xref: Reactome:REACT_104082 "ABH2 mediated Reversal of Alkylation Damage, Danio rerio"
xref: Reactome:REACT_104382 "MGMT/hAGT mediated DNA Damage Reversal, Taeniopygia guttata"
xref: Reactome:REACT_106933 "ABH3 mediated Reversal of Alkylation Damage, Taeniopygia guttata"
xref: Reactome:REACT_108289 "MGMT/hAGT mediated DNA Damage Reversal, Sus scrofa"
xref: Reactome:REACT_110715 "ABH2 mediated Reversal of Alkylation Damage, Sus scrofa"
xref: Reactome:REACT_113126 "ABH2 mediated Reversal of Alkylation Damage, Oryza sativa"
xref: Reactome:REACT_113979 "ABH2 mediated Reversal of Alkylation Damage, Arabidopsis thaliana"
xref: Reactome:REACT_115693 "DNA Damage Reversal, Gallus gallus"
xref: Reactome:REACT_1662 "ABH3 mediated Reversal of Alkylation Damage, Homo sapiens"
xref: Reactome:REACT_1876 "MGMT/hAGT mediated DNA Damage Reversal, Homo sapiens"
xref: Reactome:REACT_2020 "Reversal of Alkylation Damage By DNA Dioxygenases, Homo sapiens"
xref: Reactome:REACT_28063 "MGMT/hAGT mediated DNA Damage Reversal, Mus musculus"
xref: Reactome:REACT_29167 "MGMT/hAGT mediated DNA Damage Reversal, Mycobacterium tuberculosis"
xref: Reactome:REACT_30664 "Reversal of Alkylation Damage By DNA Dioxygenases, Mycobacterium tuberculosis"
xref: Reactome:REACT_30830 "Reversal of Alkylation Damage By DNA Dioxygenases, Canis familiaris"
xref: Reactome:REACT_30967 "ABH3 mediated Reversal of Alkylation Damage, Arabidopsis thaliana"
xref: Reactome:REACT_31652 "MGMT/hAGT mediated DNA Damage Reversal, Staphylococcus aureus N315"
xref: Reactome:REACT_33086 "Reversal of Alkylation Damage By DNA Dioxygenases, Arabidopsis thaliana"
xref: Reactome:REACT_34658 "Reversal of Alkylation Damage By DNA Dioxygenases, Xenopus tropicalis"
xref: Reactome:REACT_39723 "Reversal of Alkylation Damage By DNA Dioxygenases, Rattus norvegicus"
xref: Reactome:REACT_526 "ABH2 mediated Reversal of Alkylation Damage, Homo sapiens"
xref: Reactome:REACT_77089 "ABH3 mediated Reversal of Alkylation Damage, Mycobacterium tuberculosis"
xref: Reactome:REACT_79219 "ABH3 mediated Reversal of Alkylation Damage, Mus musculus"
xref: Reactome:REACT_79533 "Reversal of Alkylation Damage By DNA Dioxygenases, Gallus gallus"
xref: Reactome:REACT_80455 "ABH2 mediated Reversal of Alkylation Damage, Mycobacterium tuberculosis"
xref: Reactome:REACT_82211 "MGMT/hAGT mediated DNA Damage Reversal, Danio rerio"
xref: Reactome:REACT_84677 "Reversal of Alkylation Damage By DNA Dioxygenases, Oryza sativa"
xref: Reactome:REACT_84817 "ABH3 mediated Reversal of Alkylation Damage, Gallus gallus"
xref: Reactome:REACT_86699 "ABH2 mediated Reversal of Alkylation Damage, Rattus norvegicus"
xref: Reactome:REACT_87151 "Reversal of Alkylation Damage By DNA Dioxygenases, Taeniopygia guttata"
xref: Reactome:REACT_87639 "Reversal of Alkylation Damage By DNA Dioxygenases, Bos taurus"
xref: Reactome:REACT_87788 "ABH3 mediated Reversal of Alkylation Damage, Canis familiaris"
xref: Reactome:REACT_88561 "ABH3 mediated Reversal of Alkylation Damage, Bos taurus"
xref: Reactome:REACT_88563 "ABH3 mediated Reversal of Alkylation Damage, Rattus norvegicus"
xref: Reactome:REACT_89238 "MGMT/hAGT mediated DNA Damage Reversal, Saccharomyces cerevisiae"
xref: Reactome:REACT_90543 "Reversal of Alkylation Damage By DNA Dioxygenases, Sus scrofa"
xref: Reactome:REACT_90904 "ABH2 mediated Reversal of Alkylation Damage, Bos taurus"
xref: Reactome:REACT_91443 "ABH3 mediated Reversal of Alkylation Damage, Oryza sativa"
xref: Reactome:REACT_91524 "Reversal of Alkylation Damage By DNA Dioxygenases, Danio rerio"
xref: Reactome:REACT_91571 "ABH2 mediated Reversal of Alkylation Damage, Taeniopygia guttata"
xref: Reactome:REACT_92208 "MGMT/hAGT mediated DNA Damage Reversal, Drosophila melanogaster"
xref: Reactome:REACT_92393 "ABH2 mediated Reversal of Alkylation Damage, Gallus gallus"
xref: Reactome:REACT_93849 "ABH2 mediated Reversal of Alkylation Damage, Xenopus tropicalis"
xref: Reactome:REACT_94186 "Reversal of Alkylation Damage By DNA Dioxygenases, Mus musculus"
xref: Reactome:REACT_94426 "MGMT/hAGT mediated DNA Damage Reversal, Rattus norvegicus"
xref: Reactome:REACT_96080 "MGMT/hAGT mediated DNA Damage Reversal, Xenopus tropicalis"
xref: Reactome:REACT_98636 "MGMT/hAGT mediated DNA Damage Reversal, Caenorhabditis elegans"
xref: Reactome:REACT_99559 "ABH2 mediated Reversal of Alkylation Damage, Canis familiaris"
is_a: GO:0035510 ! DNA dealkylation
relationship: part_of GO:0006281 ! DNA repair

[Term]
id: GO:0006308
name: DNA catabolic process
namespace: biological_process
def: "The cellular DNA metabolic process resulting in the breakdown of DNA, deoxyribonucleic acid, one of the two main types of nucleic acid, consisting of a long unbranched macromolecule formed from one or two strands of linked deoxyribonucleotides, the 3'-phosphate group of each constituent deoxyribonucleotide being joined in 3',5'-phosphodiester linkage to the 5'-hydroxyl group of the deoxyribose moiety of the next one." [GOC:go_curators, ISBN:0198506732]
subset: gosubset_prok
synonym: "DNA breakdown" EXACT []
synonym: "DNA catabolism" EXACT []
synonym: "DNA degradation" EXACT []
is_a: GO:0006259 ! DNA metabolic process
is_a: GO:0034655 ! nucleobase-containing compound catabolic process
is_a: GO:0044265 ! cellular macromolecule catabolic process

[Term]
id: GO:0006309
name: apoptotic DNA fragmentation
namespace: biological_process
alt_id: GO:0008178
def: "The cleavage of DNA during apoptosis, which usually occurs in two stages: cleavage into fragments of about 50 kbp followed by cleavage between nucleosomes to yield 200 bp fragments." [GOC:dph, GOC:mah, GOC:mtg_apoptosis, GOC:tb, ISBN:0721639976, PMID:15723341, PMID:23379520]
comment: DNA fragmentation in response to apoptotic signals is achieved through the activity of apoptotic nucleases. In human, these include DNA fragmentation factor (DFF) or caspase-activated DNase (CAD) and endonuclease G (Endo G) (reviewed in PMID:15723341). Caution is needed when apoptotic DNA laddering assays show presence of fragmented DNA. A positive assay may simply reflect the end point of a whole apoptotic process. Unless clear experimental evidence is available to show that a gene product is directly involved in fragmenting DNA, please do not annotate to GO:0006309 'apoptotic DNA fragmentation' and consider annotating instead to a more upstream process such as, e.g., GO:0042981 'regulation of apoptotic process', GO:0006915 'apoptotic process', GO:0097190 'apoptotic signaling pathway'. Also, note that gene products involved in compartmentalization of apoptotic nucleases and in activation or repression of their enzymatic activity should be annotated to the regulation term GO:1902510 'regulation of apoptotic DNA fragmentation' or to one of its children (see PMID:15723341).
synonym: "chromatinolysis" BROAD [GOC:mtg_apoptosis]
synonym: "DNA catabolic process during apoptosis" EXACT []
synonym: "DNA catabolism during apoptosis" EXACT []
synonym: "DNA fragmentation" BROAD []
synonym: "DNA fragmentation involved in apoptotic nuclear change" EXACT [GOC:cjm, GOC:dph, GOC:tb]
synonym: "endonucleolytic DNA catabolic process involved in apoptosis" EXACT []
xref: Reactome:REACT_102783 "Apoptosis induced DNA fragmentation, Bos taurus"
xref: Reactome:REACT_105342 "Apoptosis induced DNA fragmentation, Sus scrofa"
xref: Reactome:REACT_110358 "Apoptosis induced DNA fragmentation, Xenopus tropicalis"
xref: Reactome:REACT_113418 "Apoptosis induced DNA fragmentation, Plasmodium falciparum"
xref: Reactome:REACT_1213 "Apoptosis induced DNA fragmentation, Homo sapiens"
xref: Reactome:REACT_28808 "Apoptosis induced DNA fragmentation, Rattus norvegicus"
xref: Reactome:REACT_33113 "Apoptosis induced DNA fragmentation, Mus musculus"
xref: Reactome:REACT_92967 "Apoptosis induced DNA fragmentation, Drosophila melanogaster"
xref: Reactome:REACT_94135 "Apoptosis induced DNA fragmentation, Taeniopygia guttata"
xref: Reactome:REACT_98713 "Apoptosis induced DNA fragmentation, Canis familiaris"
xref: Reactome:REACT_99275 "Apoptosis induced DNA fragmentation, Gallus gallus"
xref: Reactome:REACT_99925 "Apoptosis induced DNA fragmentation, Danio rerio"
is_a: GO:0000737 ! DNA catabolic process, endonucleolytic
relationship: part_of GO:0030262 ! apoptotic nuclear changes

[Term]
id: GO:0006310
name: DNA recombination
namespace: biological_process
def: "Any process in which a new genotype is formed by reassortment of genes resulting in gene combinations different from those that were present in the parents. In eukaryotes genetic recombination can occur by chromosome assortment, intrachromosomal recombination, or nonreciprocal interchromosomal recombination. Interchromosomal recombination occurs by crossing over. In bacteria it may occur by genetic transformation, conjugation, transduction, or F-duction." [ISBN:0198506732]
subset: goslim_pombe
subset: goslim_yeast
subset: gosubset_prok
is_a: GO:0006259 ! DNA metabolic process

[Term]
id: GO:0006311
name: meiotic gene conversion
namespace: biological_process
def: "The cell cycle process in which genetic information is transferred from one helix to another. It often occurs in association with general genetic recombination events, and is believed to be a straightforward consequence of the mechanisms of general recombination and DNA repair. For example, meiosis might yield three copies of the maternal version of an allele and only one copy of the paternal allele, indicating that one of the two copies of the paternal allele has been changed to a copy of the maternal allele." [ISBN:0815316194]
synonym: "gene conversion without reciprocal crossover" EXACT []
is_a: GO:0035822 ! gene conversion
is_a: GO:1903046 ! meiotic cell cycle process
relationship: part_of GO:0007127 ! meiosis I

[Term]
id: GO:0006312
name: mitotic recombination
namespace: biological_process
def: "The exchange, reciprocal or nonreciprocal, of genetic material between one DNA molecule and a homologous region of DNA that occurs during mitotic cell cycles." [GOC:elh]
xref: Wikipedia:Mitotic_crossover
is_a: GO:0006310 ! DNA recombination

[Term]
id: GO:0006313
name: transposition, DNA-mediated
namespace: biological_process
alt_id: GO:0006317
alt_id: GO:0006318
def: "Any process involved in a type of transpositional recombination which occurs via a DNA intermediate." [GOC:jp, ISBN:0198506732, ISBN:1555812090]
subset: gosubset_prok
synonym: "Class II transposition" EXACT []
synonym: "DNA transposition" EXACT [GOC:dph]
synonym: "P-element excision" NARROW []
synonym: "P-element transposition" NARROW []
synonym: "Tc1/mariner transposition" NARROW []
synonym: "Tc3 transposition" NARROW []
is_a: GO:0006310 ! DNA recombination
is_a: GO:0032196 ! transposition

[Term]
id: GO:0006314
name: intron homing
namespace: biological_process
def: "Lateral transfer of an intron to a homologous allele that lacks the intron, mediated by a site-specific endonuclease encoded within the mobile intron." [PMID:10487208]
subset: gosubset_prok
is_a: GO:0006310 ! DNA recombination

[Term]
id: GO:0006315
name: homing of group II introns
namespace: biological_process
def: "Lateral transfer of a group II intron to a homologous allele that lacks the intron, mediated by a site-specific endonuclease encoded within the mobile intron; group II introns are self-splicing introns with a conserved secondary structure." [GOC:mcc, ISBN:0716743663, PMID:10487208]
subset: gosubset_prok
is_a: GO:0006314 ! intron homing

[Term]
id: GO:0006316
name: movement of group I intron
namespace: biological_process
def: "Lateral transfer of a group I intron to a homologous allele that lacks the intron, mediated by a site-specific endonuclease encoded within the mobile intron; group I introns are self-splicing introns that use guanosine as a cofactor in the splicing reaction." [GOC:mcc, ISBN:0716743663, PMID:10487208]
subset: gosubset_prok
is_a: GO:0006314 ! intron homing

[Term]
id: GO:0006323
name: DNA packaging
namespace: biological_process
def: "Any process in which DNA and associated proteins are formed into a compact, orderly structure." [GOC:mah, ISBN:0815316194]
subset: goslim_pir
synonym: "DNA condensation" EXACT []
synonym: "DNA organisation" EXACT [GOC:curators]
synonym: "DNA organization" EXACT [GOC:curators]
is_a: GO:0071103 ! DNA conformation change

[Term]
id: GO:0006324
name: obsolete S phase-specific histone modification
namespace: biological_process
def: "OBSOLETE. The covalent alteration of one or more amino acid residues within a histone protein that takes place during, and results in a modification pattern characteristic of, S phase of the cell cycle." [GOC:mah, PMID:9990026]
comment: This term was made obsolete because histone modification already exists and the phase specificity is better captured as an annotation extension.
synonym: "S phase-specific histone modification" EXACT []
synonym: "S-phase-specific histone modification" EXACT []
is_obsolete: true
consider: GO:0016570

[Term]
id: GO:0006325
name: chromatin organization
namespace: biological_process
alt_id: GO:0016568
def: "Any process that results in the specification, formation or maintenance of the physical structure of eukaryotic chromatin." [GOC:mah, GOC:vw, PMID:20404130]
subset: goslim_pombe
subset: goslim_yeast
synonym: "chromatin modification" RELATED []
synonym: "chromatin organisation" EXACT [GOC:mah]
synonym: "establishment or maintenance of chromatin architecture" EXACT [GOC:mah]
is_a: GO:0016043 ! cellular component organization
relationship: part_of GO:0051276 ! chromosome organization

[Term]
id: GO:0006326
name: obsolete bent DNA binding
namespace: biological_process
def: "OBSOLETE (was not defined before being made obsolete)." [GOC:go_curators]
comment: This term was made obsolete because it represents a molecular function and not a biological process.
synonym: "bent DNA binding" EXACT []
is_obsolete: true
replaced_by: GO:0003681

[Term]
id: GO:0006327
name: obsolete random coil binding
namespace: biological_process
def: "OBSOLETE (was not defined before being made obsolete)." [GOC:go_curators]
comment: This term was made obsolete because it represents a molecular function and not a biological process.
synonym: "random coil binding" EXACT []
is_obsolete: true
consider: GO:0003695

[Term]
id: GO:0006328
name: obsolete AT binding
namespace: biological_process
def: "OBSOLETE (was not defined before being made obsolete)." [GOC:go_curators]
comment: This term was made obsolete because it represents a molecular function and not a biological process.
synonym: "AT binding" EXACT []
is_obsolete: true
replaced_by: GO:0003680

[Term]
id: GO:0006329
name: obsolete satellite DNA binding
namespace: biological_process
def: "OBSOLETE (was not defined before being made obsolete)." [GOC:go_curators]
comment: This term was made obsolete because it represents a molecular function and not a biological process.
synonym: "satellite DNA binding" EXACT []
is_obsolete: true
replaced_by: GO:0003696

[Term]
id: GO:0006330
name: obsolete single-stranded DNA binding
namespace: biological_process
alt_id: GO:0006331
alt_id: GO:0006332
def: "OBSOLETE (was not defined before being made obsolete)." [GOC:go_curators]
comment: This term was made obsolete because it represents a molecular function and not a biological process.
synonym: "single-stranded DNA binding" EXACT []
is_obsolete: true
replaced_by: GO:0003697

[Term]
id: GO:0006333
name: chromatin assembly or disassembly
namespace: biological_process
def: "The formation or destruction of chromatin structures." [GOC:mah]
synonym: "chromatin assembly/disassembly" EXACT []
is_a: GO:0006325 ! chromatin organization

[Term]
id: GO:0006334
name: nucleosome assembly
namespace: biological_process
def: "The aggregation, arrangement and bonding together of a nucleosome, the beadlike structural units of eukaryotic chromatin composed of histones and DNA." [GOC:mah]
synonym: "histone chaperone" RELATED [GOC:vw]
synonym: "nucleosome modeling" EXACT []
xref: Reactome:REACT_22344 "Nucleosome assembly, Homo sapiens"
is_a: GO:0034728 ! nucleosome organization
is_a: GO:0065004 ! protein-DNA complex assembly
relationship: part_of GO:0031497 ! chromatin assembly

[Term]
id: GO:0006335
name: DNA replication-dependent nucleosome assembly
namespace: biological_process
def: "The formation of nucleosomes on newly replicated DNA, coupled to strand elongation." [GOC:mah]
is_a: GO:0006334 ! nucleosome assembly
is_a: GO:0034723 ! DNA replication-dependent nucleosome organization

[Term]
id: GO:0006336
name: DNA replication-independent nucleosome assembly
namespace: biological_process
def: "The formation of nucleosomes outside the context of DNA replication." [GOC:mah]
synonym: "transcription-coupled nucleosome assembly" EXACT []
is_a: GO:0006334 ! nucleosome assembly
is_a: GO:0034724 ! DNA replication-independent nucleosome organization

[Term]
id: GO:0006337
name: nucleosome disassembly
namespace: biological_process
def: "The controlled breakdown of nucleosomes, the beadlike structural units of eukaryotic chromatin composed of histones and DNA." [GOC:mah]
is_a: GO:0032986 ! protein-DNA complex disassembly
is_a: GO:0034728 ! nucleosome organization
relationship: part_of GO:0031498 ! chromatin disassembly

[Term]
id: GO:0006338
name: chromatin remodeling
namespace: biological_process
def: "Dynamic structural changes to eukaryotic chromatin occurring throughout the cell division cycle. These changes range from the local changes necessary for transcriptional regulation to global changes necessary for chromosome segregation." [GOC:jid, GOC:vw, PMID:12697820]
synonym: "chromatin modeling" EXACT []
synonym: "chromatin modelling" EXACT []
synonym: "chromatin remodelling" EXACT []
is_a: GO:0006325 ! chromatin organization

[Term]
id: GO:0006339
name: obsolete positive regulation of transcription of homeotic gene (trithorax group)
namespace: biological_process
def: "OBSOLETE. Any process that activates or increases the frequency, rate or extent of transcription of homeotic genes of the trithorax group." [GOC:go_curators]
comment: This term was made obsolete because it relates to a specific gene family rather than a process.
synonym: "positive regulation of transcription of homeotic gene (trithorax group)" EXACT []
is_obsolete: true
consider: GO:0006342
consider: GO:0048096

[Term]
id: GO:0006340
name: obsolete negative regulation of transcription of homeotic gene (Polycomb group)
namespace: biological_process
def: "OBSOLETE. Any process that stops, prevents, or reduces the frequency, rate or extent of transcription of homeotic genes of the Polycomb group." [GOC:go_curators]
comment: This term was made obsolete because it relates to a specific gene family rather than a process.
synonym: "negative regulation of transcription of homeotic gene (Polycomb group)" EXACT []
is_obsolete: true
consider: GO:0006342
consider: GO:0048096

[Term]
id: GO:0006341
name: obsolete chromatin insulator sequence binding
namespace: biological_process
def: "OBSOLETE (was not defined before being made obsolete)." [GOC:jl]
comment: This term was made obsolete because it represents a molecular function and not a biological process.
synonym: "chromatin insulator sequence binding" EXACT []
is_obsolete: true
replaced_by: GO:0043035

[Term]
id: GO:0006342
name: chromatin silencing
namespace: biological_process
alt_id: GO:0016440
def: "Repression of transcription by altering the structure of chromatin, e.g. by conversion of large regions of DNA into an inaccessible state often called heterochromatin." [GOC:mah, PMID:10219245]
comment: Note that this process is the opposite of chromatin-mediated maintenance of transcription. This regulation is exemplified by members of the Polycomb group, which maintain the inactive state of homeotic gene transcription.
synonym: "chromatin-mediated maintenance of transcriptional inactivation" EXACT []
synonym: "chromatin-mediated silencing" EXACT []
synonym: "heterochromatic silencing" RELATED []
synonym: "TGS" EXACT []
synonym: "transcriptional gene silencing" EXACT []
is_a: GO:0006325 ! chromatin organization
is_a: GO:0016458 ! gene silencing
is_a: GO:0045814 ! negative regulation of gene expression, epigenetic
is_a: GO:0045892 ! negative regulation of transcription, DNA-templated

[Term]
id: GO:0006343
name: establishment of chromatin silencing
namespace: biological_process
def: "The initial formation of a transcriptionally silent chromatin structure such as heterochromatin." [GOC:mah]
synonym: "establishment of heterochromatic silencing" RELATED []
is_a: GO:0051276 ! chromosome organization
relationship: part_of GO:0006342 ! chromatin silencing

[Term]
id: GO:0006344
name: maintenance of chromatin silencing
namespace: biological_process
def: "The maintenance of chromatin in a transcriptionally silent state such as heterochromatin." [GOC:mah]
synonym: "maintenance of heterochromatic silencing" RELATED []
is_a: GO:0051276 ! chromosome organization
relationship: part_of GO:0006342 ! chromatin silencing

[Term]
id: GO:0006346
name: methylation-dependent chromatin silencing
namespace: biological_process
def: "Repression of transcription by methylation of DNA, leading to the formation of heterochromatin." [GOC:mah]
synonym: "methylation-dependent heterochromatic silencing" EXACT []
is_a: GO:0006259 ! DNA metabolic process
is_a: GO:0006342 ! chromatin silencing
is_a: GO:0016569 ! covalent chromatin modification

[Term]
id: GO:0006348
name: chromatin silencing at telomere
namespace: biological_process
def: "Repression of transcription of telomeric DNA by altering the structure of chromatin." [PMID:10219245]
synonym: "heterochromatic silencing at telomere" EXACT []
synonym: "telomere chromatin silencing" EXACT [GOC:mah]
synonym: "Telomere Position Effect" EXACT [GOC:BHF, GOC:BHF_telomere, GOC:nc, PMID:21847107]
synonym: "telomeric silencing" EXACT [GOC:bf]
is_a: GO:0006342 ! chromatin silencing

[Term]
id: GO:0006349
name: regulation of gene expression by genetic imprinting
namespace: biological_process
def: "Heritable alterations in the activity of a gene that depend on whether it passed through the paternal or the maternal germline, but that are not encoded by DNA itself." [GOC:ems, ISBN:0198506732, PMID:11498578]
synonym: "regulation of gene expression by DNA imprinting" EXACT [GOC:mah]
xref: Wikipedia:Genomic_imprinting
is_a: GO:0040029 ! regulation of gene expression, epigenetic
is_a: GO:0071514 ! genetic imprinting

[Term]
id: GO:0006351
name: transcription, DNA-templated
namespace: biological_process
alt_id: GO:0006350
alt_id: GO:0061018
alt_id: GO:0061022
def: "The cellular synthesis of RNA on a template of DNA." [GOC:jl, GOC:txnOH]
subset: goslim_aspergillus
subset: goslim_metagenomics
subset: goslim_pombe
subset: gosubset_prok
synonym: "cellular transcription" BROAD []
synonym: "cellular transcription, DNA-dependent" EXACT []
synonym: "DNA-dependent transcription" EXACT []
synonym: "transcription" BROAD []
synonym: "transcription regulator activity" RELATED []
synonym: "transcription, DNA-dependent" EXACT [GOC:txnOH]
xref: Wikipedia:Transcription_(genetics)
is_a: GO:0034645 ! cellular macromolecule biosynthetic process
is_a: GO:0097659 ! nucleic acid-templated transcription
relationship: part_of GO:0010467 ! gene expression

[Term]
id: GO:0006352
name: DNA-templated transcription, initiation
namespace: biological_process
def: "Any process involved in the assembly of the RNA polymerase preinitiation complex (PIC) at the core promoter region of a DNA template, resulting in the subsequent synthesis of RNA from that promoter. The initiation phase includes PIC assembly and the formation of the first few bonds in the RNA chain, including abortive initiation, which occurs when the first few nucleotides are repeatedly synthesized and then released. The initiation phase ends just before and does not include promoter clearance, or release, which is the transition between the initiation and elongation phases of transcription." [GOC:jid, GOC:txnOH, PMID:18280161]
comment: Note that promoter clearance is represented as a separate step, not part_of either initiation or elongation.
subset: goslim_yeast
subset: gosubset_prok
synonym: "DNA-dependent RNA polymerase complex assembly at promoter" EXACT []
synonym: "DNA-dependent transcription, initiation" EXACT [GOC:txnOH]
synonym: "initiation of DNA-dependent transcription" EXACT [GOC:jh2]
synonym: "initiation of transcription, DNA-dependent" EXACT [GOC:mah]
synonym: "transcription initiation factor activity" RELATED []
synonym: "transcription initiation, DNA-dependent" RELATED [GOC:jh2]
is_a: GO:0032774 ! RNA biosynthetic process
relationship: part_of GO:0006351 ! transcription, DNA-templated

[Term]
id: GO:0006353
name: DNA-templated transcription, termination
namespace: biological_process
def: "The cellular process that completes DNA-templated transcription; the formation of phosphodiester bonds ceases, the RNA-DNA hybrid dissociates, and RNA polymerase releases the DNA." [GOC:txnOH, ISBN:0716720094, PMID:15020047, PMID:18280161]
subset: goslim_yeast
subset: gosubset_prok
synonym: "DNA-dependent transcription, termination" EXACT [GOC:txnOH]
synonym: "termination of DNA-dependent transcription" EXACT [GOC:jh2]
synonym: "termination of transcription, DNA-dependent" EXACT [GOC:mah]
synonym: "transcription termination factor activity" RELATED []
synonym: "transcription termination, DNA-dependent" RELATED [GOC:jh2]
synonym: "transcriptional complex disassembly" BROAD []
is_a: GO:0032774 ! RNA biosynthetic process
relationship: part_of GO:0006351 ! transcription, DNA-templated

[Term]
id: GO:0006354
name: DNA-templated transcription, elongation
namespace: biological_process
def: "The extension of an RNA molecule after transcription initiation and promoter clearance at a DNA-dependent RNA polymerase promoter by the addition of ribonucleotides catalyzed by an RNA polymerase." [GOC:mah, GOC:txnOH, PMID:15020047, PMID:18280161]
subset: goslim_pir
subset: goslim_yeast
subset: gosubset_prok
synonym: "DNA-dependent transcription, elongation" EXACT [GOC:txnOH]
synonym: "RNA elongation" BROAD []
synonym: "transcription elongation, DNA-dependent" EXACT [GOC:jh2]
synonym: "transcriptional elongation, DNA-dependent" EXACT []
is_a: GO:0032774 ! RNA biosynthetic process
relationship: part_of GO:0006351 ! transcription, DNA-templated

[Term]
id: GO:0006355
name: regulation of transcription, DNA-templated
namespace: biological_process
alt_id: GO:0032583
alt_id: GO:0045449
alt_id: GO:0061019
def: "Any process that modulates the frequency, rate or extent of cellular DNA-templated transcription." [GOC:go_curators, GOC:txnOH]
subset: goslim_pombe
subset: gosubset_prok
synonym: "regulation of cellular transcription, DNA-dependent" EXACT []
synonym: "regulation of gene-specific transcription" RELATED []
synonym: "regulation of transcription, DNA-dependent" EXACT [GOC:txnOH]
synonym: "transcriptional control" BROAD []
is_a: GO:0010468 ! regulation of gene expression
is_a: GO:1903506 ! regulation of nucleic acid-templated transcription
is_a: GO:2000112 ! regulation of cellular macromolecule biosynthetic process
relationship: regulates GO:0006351 ! transcription, DNA-templated

[Term]
id: GO:0006356
name: regulation of transcription from RNA polymerase I promoter
namespace: biological_process
def: "Any process that modulates the frequency, rate or extent of transcription from an RNA polymerase I promoter." [GOC:go_curators]
synonym: "regulation of transcription from Pol I promoter" EXACT []
is_a: GO:0006355 ! regulation of transcription, DNA-templated
relationship: regulates GO:0006360 ! transcription from RNA polymerase I promoter

[Term]
id: GO:0006357
name: regulation of transcription from RNA polymerase II promoter
namespace: biological_process
alt_id: GO:0006358
alt_id: GO:0010551
def: "Any process that modulates the frequency, rate or extent of transcription from an RNA polymerase II promoter." [GOC:go_curators, GOC:txnOH]
synonym: "global transcription regulation from Pol II promoter" RELATED []
synonym: "regulation of gene-specific transcription from RNA polymerase II promoter" RELATED []
synonym: "regulation of global transcription from Pol II promoter" RELATED []
synonym: "regulation of transcription from Pol II promoter" EXACT []
synonym: "regulation of transcription from RNA polymerase II promoter, global" RELATED []
is_a: GO:0006355 ! regulation of transcription, DNA-templated
relationship: regulates GO:0006366 ! transcription from RNA polymerase II promoter

[Term]
id: GO:0006359
name: regulation of transcription from RNA polymerase III promoter
namespace: biological_process
def: "Any process that modulates the frequency, rate or extent of transcription from an RNA ploymerase III promoter." [GOC:go_curators]
synonym: "regulation of transcription from Pol III promoter" EXACT []
is_a: GO:0006355 ! regulation of transcription, DNA-templated
relationship: regulates GO:0006383 ! transcription from RNA polymerase III promoter

[Term]
id: GO:0006360
name: transcription from RNA polymerase I promoter
namespace: biological_process
def: "The synthesis of RNA from a DNA template by RNA polymerase I (RNAP I), originating at an RNAP I promoter." [GOC:jl, GOC:txnOH]
subset: goslim_yeast
synonym: "RNA polymerase I transcription factor activity" RELATED []
synonym: "transcription from Pol I promoter" EXACT []
xref: Reactome:REACT_100735 "RNA Polymerase I Transcription, Mus musculus"
xref: Reactome:REACT_100886 "RNA Polymerase I Transcription, Xenopus tropicalis"
xref: Reactome:REACT_110611 "RNA Polymerase I Transcription, Saccharomyces cerevisiae"
xref: Reactome:REACT_110625 "RNA Polymerase I Transcription, Drosophila melanogaster"
xref: Reactome:REACT_1309 "RNA Polymerase I Transcription, Homo sapiens"
xref: Reactome:REACT_28615 "RNA Polymerase I Transcription, Taeniopygia guttata"
xref: Reactome:REACT_28661 "RNA Polymerase I Transcription, Canis familiaris"
xref: Reactome:REACT_30029 "RNA Polymerase I Transcription, Caenorhabditis elegans"
xref: Reactome:REACT_31383 "RNA Polymerase I Transcription, Gallus gallus"
xref: Reactome:REACT_32101 "RNA Polymerase I Transcription, Bos taurus"
xref: Reactome:REACT_39475 "RNA Polymerase I Transcription, Rattus norvegicus"
xref: Reactome:REACT_77153 "RNA Polymerase I Transcription, Sus scrofa"
xref: Reactome:REACT_78975 "RNA Polymerase I Transcription, Danio rerio"
xref: Reactome:REACT_84230 "RNA Polymerase I Transcription, Oryza sativa"
xref: Reactome:REACT_92088 "RNA Polymerase I Transcription, Dictyostelium discoideum"
xref: Reactome:REACT_95034 "RNA Polymerase I Transcription, Schizosaccharomyces pombe"
xref: Reactome:REACT_95463 "RNA Polymerase I Transcription, Arabidopsis thaliana"
is_a: GO:0006351 ! transcription, DNA-templated

[Term]
id: GO:0006361
name: transcription initiation from RNA polymerase I promoter
namespace: biological_process
def: "Any process involved in the assembly of the RNA polymerase I preinitiation complex (PIC) at an RNA polymerase I promoter region of a DNA template, resulting in the subsequent synthesis of RNA from that promoter. The initiation phase includes PIC assembly and the formation of the first few bonds in the RNA chain, including abortive initiation, which occurs when the first few nucleotides are repeatedly synthesized and then released. Promoter clearance, or release, is the transition between the initiation and elongation phases of transcription." [GOC:mah, GOC:txnOH]
comment: Note that promoter clearance is represented as a separate step, not part_of either initiation or elongation.
synonym: "transcription initiation from Pol I promoter" EXACT []
xref: Reactome:REACT_102820 "RNA Polymerase I Promoter Escape, Danio rerio"
xref: Reactome:REACT_103321 "RNA Polymerase I Promoter Opening, Xenopus tropicalis"
xref: Reactome:REACT_104294 "RNA Polymerase I Promoter Clearance, Gallus gallus"
xref: Reactome:REACT_104732 "RNA Polymerase I Transcription Initiation, Arabidopsis thaliana"
xref: Reactome:REACT_107761 "RNA Polymerase I Promoter Opening, Bos taurus"
xref: Reactome:REACT_108121 "RNA Polymerase I Promoter Clearance, Xenopus tropicalis"
xref: Reactome:REACT_108556 "RNA Polymerase I Promoter Clearance, Dictyostelium discoideum"
xref: Reactome:REACT_109608 "RNA Polymerase I Promoter Clearance, Danio rerio"
xref: Reactome:REACT_109713 "RNA Polymerase I Promoter Opening, Canis familiaris"
xref: Reactome:REACT_109923 "RNA Polymerase I Transcription Initiation, Bos taurus"
xref: Reactome:REACT_110381 "RNA Polymerase I Promoter Clearance, Mus musculus"
xref: Reactome:REACT_112001 "RNA Polymerase I Promoter Escape, Oryza sativa"
xref: Reactome:REACT_112095 "RNA Polymerase I Promoter Opening, Rattus norvegicus"
xref: Reactome:REACT_113247 "RNA Polymerase I Promoter Escape, Gallus gallus"
xref: Reactome:REACT_114933 "RNA Polymerase I Promoter Escape, Rattus norvegicus"
xref: Reactome:REACT_1913 "RNA Polymerase I Promoter Escape, Homo sapiens"
xref: Reactome:REACT_1974 "RNA Polymerase I Promoter Clearance, Homo sapiens"
xref: Reactome:REACT_2232 "RNA Polymerase I Promoter Opening, Homo sapiens"
xref: Reactome:REACT_28247 "RNA Polymerase I Transcription Initiation, Sus scrofa"
xref: Reactome:REACT_28672 "RNA Polymerase I Promoter Clearance, Sus scrofa"
xref: Reactome:REACT_29421 "RNA Polymerase I Promoter Escape, Taeniopygia guttata"
xref: Reactome:REACT_32043 "RNA Polymerase I Promoter Clearance, Oryza sativa"
xref: Reactome:REACT_32220 "RNA Polymerase I Promoter Clearance, Canis familiaris"
xref: Reactome:REACT_32256 "RNA Polymerase I Transcription Initiation, Taeniopygia guttata"
xref: Reactome:REACT_32967 "RNA Polymerase I Promoter Clearance, Arabidopsis thaliana"
xref: Reactome:REACT_33565 "RNA Polymerase I Promoter Opening, Danio rerio"
xref: Reactome:REACT_52895 "RNA Polymerase I Promoter Clearance, Caenorhabditis elegans"
xref: Reactome:REACT_70483 "RNA Polymerase I Transcription Initiation, Mus musculus"
xref: Reactome:REACT_78359 "RNA Polymerase I Promoter Escape, Caenorhabditis elegans"
xref: Reactome:REACT_78467 "RNA Polymerase I Transcription Initiation, Dictyostelium discoideum"
xref: Reactome:REACT_78822 "RNA Polymerase I Transcription Initiation, Drosophila melanogaster"
xref: Reactome:REACT_80187 "RNA Polymerase I Transcription Initiation, Xenopus tropicalis"
xref: Reactome:REACT_80295 "RNA Polymerase I Promoter Opening, Sus scrofa"
xref: Reactome:REACT_80486 "RNA Polymerase I Promoter Clearance, Drosophila melanogaster"
xref: Reactome:REACT_82342 "RNA Polymerase I Promoter Clearance, Schizosaccharomyces pombe"
xref: Reactome:REACT_82716 "RNA Polymerase I Transcription Initiation, Caenorhabditis elegans"
xref: Reactome:REACT_84081 "RNA Polymerase I Transcription Initiation, Schizosaccharomyces pombe"
xref: Reactome:REACT_85798 "RNA Polymerase I Transcription Initiation, Canis familiaris"
xref: Reactome:REACT_86090 "RNA Polymerase I Promoter Opening, Mus musculus"
xref: Reactome:REACT_86119 "RNA Polymerase I Promoter Opening, Taeniopygia guttata"
xref: Reactome:REACT_86887 "RNA Polymerase I Transcription Initiation, Oryza sativa"
xref: Reactome:REACT_88016 "RNA Polymerase I Promoter Clearance, Rattus norvegicus"
xref: Reactome:REACT_88842 "RNA Polymerase I Transcription Initiation, Saccharomyces cerevisiae"
xref: Reactome:REACT_89345 "RNA Polymerase I Promoter Clearance, Saccharomyces cerevisiae"
xref: Reactome:REACT_89969 "RNA Polymerase I Transcription Initiation, Rattus norvegicus"
xref: Reactome:REACT_90628 "RNA Polymerase I Transcription Initiation, Danio rerio"
xref: Reactome:REACT_90876 "RNA Polymerase I Transcription Initiation, Gallus gallus"
xref: Reactome:REACT_91155 "RNA Polymerase I Promoter Escape, Mus musculus"
xref: Reactome:REACT_92356 "RNA Polymerase I Promoter Clearance, Bos taurus"
xref: Reactome:REACT_94173 "RNA Polymerase I Promoter Escape, Drosophila melanogaster"
xref: Reactome:REACT_953 "RNA Polymerase I Transcription Initiation, Homo sapiens"
xref: Reactome:REACT_97336 "RNA Polymerase I Promoter Escape, Schizosaccharomyces pombe"
xref: Reactome:REACT_97424 "RNA Polymerase I Promoter Clearance, Taeniopygia guttata"
xref: Reactome:REACT_97947 "RNA Polymerase I Promoter Escape, Xenopus tropicalis"
is_a: GO:0006352 ! DNA-templated transcription, initiation
relationship: part_of GO:0006360 ! transcription from RNA polymerase I promoter

[Term]
id: GO:0006362
name: transcription elongation from RNA polymerase I promoter
namespace: biological_process
def: "The extension of an RNA molecule after transcription initiation and promoter clearance at an RNA polymerase I specific promoter by the addition of ribonucleotides catalyzed by RNA polymerase I." [GOC:mah, GOC:txnOH]
synonym: "RNA elongation from Pol I promoter" EXACT []
synonym: "RNA polymerase I transcription elongation factor activity" RELATED []
xref: Reactome:REACT_100733 "RNA Polymerase I Chain Elongation, Caenorhabditis elegans"
xref: Reactome:REACT_105916 "RNA Polymerase I Chain Elongation, Canis familiaris"
xref: Reactome:REACT_112721 "RNA Polymerase I Chain Elongation, Oryza sativa"
xref: Reactome:REACT_115044 "RNA Polymerase I Chain Elongation, Gallus gallus"
xref: Reactome:REACT_2204 "RNA Polymerase I Chain Elongation, Homo sapiens"
xref: Reactome:REACT_28877 "RNA Polymerase I Chain Elongation, Schizosaccharomyces pombe"
xref: Reactome:REACT_79758 "RNA Polymerase I Chain Elongation, Xenopus tropicalis"
xref: Reactome:REACT_80680 "RNA Polymerase I Chain Elongation, Taeniopygia guttata"
xref: Reactome:REACT_81860 "RNA Polymerase I Chain Elongation, Rattus norvegicus"
xref: Reactome:REACT_85058 "RNA Polymerase I Chain Elongation, Mus musculus"
xref: Reactome:REACT_86256 "RNA Polymerase I Chain Elongation, Drosophila melanogaster"
xref: Reactome:REACT_88778 "RNA Polymerase I Chain Elongation, Danio rerio"
xref: Reactome:REACT_89996 "RNA Polymerase I Chain Elongation, Sus scrofa"
xref: Reactome:REACT_90748 "RNA Polymerase I Chain Elongation, Bos taurus"
is_a: GO:0006354 ! DNA-templated transcription, elongation
relationship: part_of GO:0006360 ! transcription from RNA polymerase I promoter

[Term]
id: GO:0006363
name: termination of RNA polymerase I transcription
namespace: biological_process
alt_id: GO:0019223
def: "The process in which the synthesis of an RNA molecule by RNA polymerase I using a DNA template is completed. RNAP I termination requires binding of a terminator protein so specific sequences downstream of the transcription unit." [GOC:mah, GOC:txnOH, PMID:10684922]
synonym: "RNA polymerase I transcription termination" EXACT []
synonym: "RNA polymerase I transcription termination factor activity" RELATED []
synonym: "transcription termination from Pol I promoter" EXACT []
synonym: "transcription termination from RNA polymerase I promoter" EXACT []
xref: Reactome:REACT_101118 "RNA Polymerase I Transcription Termination, Danio rerio"
xref: Reactome:REACT_104744 "RNA Polymerase I Transcription Termination, Canis familiaris"
xref: Reactome:REACT_1074 "RNA Polymerase I Transcription Termination, Homo sapiens"
xref: Reactome:REACT_113509 "RNA Polymerase I Transcription Termination, Gallus gallus"
xref: Reactome:REACT_32721 "RNA Polymerase I Transcription Termination, Taeniopygia guttata"
xref: Reactome:REACT_78534 "RNA Polymerase I Transcription Termination, Mus musculus"
xref: Reactome:REACT_80987 "RNA Polymerase I Transcription Termination, Bos taurus"
xref: Reactome:REACT_86818 "RNA Polymerase I Transcription Termination, Oryza sativa"
xref: Reactome:REACT_87748 "RNA Polymerase I Transcription Termination, Arabidopsis thaliana"
xref: Reactome:REACT_89655 "RNA Polymerase I Transcription Termination, Rattus norvegicus"
xref: Reactome:REACT_89930 "RNA Polymerase I Transcription Termination, Sus scrofa"
xref: Reactome:REACT_98009 "RNA Polymerase I Transcription Termination, Xenopus tropicalis"
is_a: GO:0006353 ! DNA-templated transcription, termination
relationship: part_of GO:0006360 ! transcription from RNA polymerase I promoter

[Term]
id: GO:0006364
name: rRNA processing
namespace: biological_process
alt_id: GO:0006365
def: "Any process involved in the conversion of a primary ribosomal RNA (rRNA) transcript into one or more mature rRNA molecules." [GOC:curators]
subset: goslim_yeast
subset: gosubset_prok
synonym: "35S primary transcript processing" NARROW []
is_a: GO:0016072 ! rRNA metabolic process
is_a: GO:0034470 ! ncRNA processing
relationship: part_of GO:0042254 ! ribosome biogenesis

[Term]
id: GO:0006366
name: transcription from RNA polymerase II promoter
namespace: biological_process
alt_id: GO:0032568
alt_id: GO:0032569
def: "The synthesis of RNA from a DNA template by RNA polymerase II, originating at an RNA polymerase II promoter. Includes transcription of messenger RNA (mRNA) and certain small nuclear RNAs (snRNAs)." [GOC:jl, GOC:txnOH, ISBN:0321000382]
subset: goslim_yeast
synonym: "gene-specific transcription from RNA polymerase II promoter" RELATED []
synonym: "general transcription from RNA polymerase II promoter" RELATED []
synonym: "RNA polymerase II transcription factor activity" RELATED []
synonym: "specific transcription from RNA polymerase II promoter" RELATED [GOC:mah]
synonym: "transcription from Pol II promoter" EXACT []
xref: Reactome:REACT_105738 "RNA Polymerase II Transcription, Bos taurus"
xref: Reactome:REACT_106213 "RNA Polymerase II Transcription, Caenorhabditis elegans"
xref: Reactome:REACT_108012 "RNA Polymerase II Transcription, Canis familiaris"
xref: Reactome:REACT_109421 "RNA Polymerase II Transcription, Xenopus tropicalis"
xref: Reactome:REACT_1366 "RNA Polymerase II Transcription, Homo sapiens"
xref: Reactome:REACT_31558 "RNA Polymerase II Transcription, Taeniopygia guttata"
xref: Reactome:REACT_32943 "RNA Polymerase II Transcription, Danio rerio"
xref: Reactome:REACT_33538 "RNA Polymerase II Transcription, Rattus norvegicus"
xref: Reactome:REACT_33583 "RNA Polymerase II Transcription, Sus scrofa"
xref: Reactome:REACT_34720 "RNA Polymerase II Transcription, Schizosaccharomyces pombe"
xref: Reactome:REACT_79747 "RNA Polymerase II Transcription, Plasmodium falciparum"
xref: Reactome:REACT_89454 "RNA Polymerase II Transcription, Oryza sativa"
xref: Reactome:REACT_89916 "RNA Polymerase II Transcription, Mus musculus"
xref: Reactome:REACT_97471 "RNA Polymerase II Transcription, Arabidopsis thaliana"
xref: Reactome:REACT_97536 "RNA Polymerase II Transcription, Gallus gallus"
xref: Reactome:REACT_99228 "RNA Polymerase II Transcription, Drosophila melanogaster"
xref: Reactome:REACT_99748 "RNA Polymerase II Transcription, Dictyostelium discoideum"
xref: Reactome:REACT_99950 "RNA Polymerase II Transcription, Saccharomyces cerevisiae"
is_a: GO:0006351 ! transcription, DNA-templated

[Term]
id: GO:0006367
name: transcription initiation from RNA polymerase II promoter
namespace: biological_process
def: "Any process involved in the assembly of the RNA polymerase II preinitiation complex (PIC) at an RNA polymerase II promoter region of a DNA template, resulting in the subsequent synthesis of RNA from that promoter. The initiation phase includes PIC assembly and the formation of the first few bonds in the RNA chain, including abortive initiation, which occurs when the first few nucleotides are repeatedly synthesized and then released. Promoter clearance, or release, is the transition between the initiation and elongation phases of transcription." [GOC:mah, GOC:txnOH]
comment: Note that promoter clearance is represented as a separate step, not part_of either initiation or elongation.
synonym: "transcription initiation from Pol II promoter" EXACT []
xref: Reactome:REACT_100392 "RNA Polymerase II Transcription Initiation, Dictyostelium discoideum"
xref: Reactome:REACT_101175 "RNA Polymerase II Transcription Initiation, Canis familiaris"
xref: Reactome:REACT_101341 "RNA Polymerase II Transcription Initiation, Danio rerio"
xref: Reactome:REACT_102266 "RNA Polymerase II Transcription Pre-Initiation And Promoter Opening, Canis familiaris"
xref: Reactome:REACT_103457 "RNA Polymerase II Transcription Initiation, Mus musculus"
xref: Reactome:REACT_104036 "RNA Polymerase II Transcription Initiation, Drosophila melanogaster"
xref: Reactome:REACT_104646 "RNA Polymerase II Transcription Initiation, Caenorhabditis elegans"
xref: Reactome:REACT_104707 "RNA Polymerase II Transcription Pre-Initiation And Promoter Opening, Danio rerio"
xref: Reactome:REACT_105389 "RNA Polymerase II Transcription Initiation, Oryza sativa"
xref: Reactome:REACT_1655 "RNA Polymerase II Transcription Pre-Initiation And Promoter Opening, Homo sapiens"
xref: Reactome:REACT_1851 "RNA Polymerase II Transcription Initiation, Homo sapiens"
xref: Reactome:REACT_28862 "RNA Polymerase II Transcription Pre-Initiation And Promoter Opening, Oryza sativa"
xref: Reactome:REACT_31702 "RNA Polymerase II Transcription Initiation, Gallus gallus"
xref: Reactome:REACT_32920 "RNA Polymerase II Transcription Pre-Initiation And Promoter Opening, Bos taurus"
xref: Reactome:REACT_6332 "HIV-1 Transcription Initiation, Homo sapiens"
xref: Reactome:REACT_77736 "RNA Polymerase II Transcription Initiation, Xenopus tropicalis"
xref: Reactome:REACT_79444 "RNA Polymerase II Transcription Pre-Initiation And Promoter Opening, Drosophila melanogaster"
xref: Reactome:REACT_79812 "RNA Polymerase II Transcription Initiation, Rattus norvegicus"
xref: Reactome:REACT_80956 "RNA Polymerase II Transcription Initiation, Schizosaccharomyces pombe"
xref: Reactome:REACT_81703 "RNA Polymerase II Transcription Pre-Initiation And Promoter Opening, Dictyostelium discoideum"
xref: Reactome:REACT_82794 "RNA Polymerase II Transcription Initiation, Bos taurus"
xref: Reactome:REACT_83749 "RNA Polymerase II Transcription Pre-Initiation And Promoter Opening, Saccharomyces cerevisiae"
xref: Reactome:REACT_84134 "RNA Polymerase II Transcription Pre-Initiation And Promoter Opening, Mus musculus"
xref: Reactome:REACT_85783 "RNA Polymerase II Transcription Pre-Initiation And Promoter Opening, Schizosaccharomyces pombe"
xref: Reactome:REACT_85917 "RNA Polymerase II Transcription Initiation, Taeniopygia guttata"
xref: Reactome:REACT_85990 "RNA Polymerase II Transcription Pre-Initiation And Promoter Opening, Xenopus tropicalis"
xref: Reactome:REACT_87429 "RNA Polymerase II Transcription Initiation, Saccharomyces cerevisiae"
xref: Reactome:REACT_87559 "RNA Polymerase II Transcription Pre-Initiation And Promoter Opening, Caenorhabditis elegans"
xref: Reactome:REACT_88340 "RNA Polymerase II Transcription Initiation, Arabidopsis thaliana"
xref: Reactome:REACT_88353 "RNA Polymerase II Transcription Pre-Initiation And Promoter Opening, Gallus gallus"
xref: Reactome:REACT_92769 "RNA Polymerase II Transcription Pre-Initiation And Promoter Opening, Rattus norvegicus"
xref: Reactome:REACT_95808 "RNA Polymerase II Transcription Pre-Initiation And Promoter Opening, Taeniopygia guttata"
xref: Reactome:REACT_98915 "RNA Polymerase II Transcription Pre-Initiation And Promoter Opening, Arabidopsis thaliana"
is_a: GO:0006352 ! DNA-templated transcription, initiation
relationship: part_of GO:0006366 ! transcription from RNA polymerase II promoter

[Term]
id: GO:0006368
name: transcription elongation from RNA polymerase II promoter
namespace: biological_process
def: "The extension of an RNA molecule after transcription initiation and promoter clearance at an RNA polymerase II promoter by the addition of ribonucleotides catalyzed by RNA polymerase II." [GOC:mah, GOC:txnOH]
synonym: "RNA elongation from Pol II promoter" EXACT []
synonym: "RNA polymerase II transcription elongation factor activity" RELATED []
xref: Reactome:REACT_100066 "RNA Polymerase II Transcription Elongation, Rattus norvegicus"
xref: Reactome:REACT_100727 "Formation of the Early Elongation Complex, Gallus gallus"
xref: Reactome:REACT_101279 "Formation of the Early Elongation Complex, Caenorhabditis elegans"
xref: Reactome:REACT_101816 "Formation of the Early Elongation Complex, Schizosaccharomyces pombe"
xref: Reactome:REACT_104824 "RNA Polymerase II Promoter Escape, Xenopus tropicalis"
xref: Reactome:REACT_104937 "RNA Polymerase II Transcription Elongation, Mus musculus"
xref: Reactome:REACT_106139 "RNA Polymerase II Promoter Escape, Danio rerio"
xref: Reactome:REACT_106149 "RNA Polymerase II Promoter Escape, Oryza sativa"
xref: Reactome:REACT_107633 "RNA Polymerase II Transcription Elongation, Arabidopsis thaliana"
xref: Reactome:REACT_107789 "RNA Polymerase II Promoter Escape, Saccharomyces cerevisiae"
xref: Reactome:REACT_108831 "Formation of RNA Pol II elongation complex, Xenopus tropicalis"
xref: Reactome:REACT_109274 "RNA Polymerase II Promoter Escape, Caenorhabditis elegans"
xref: Reactome:REACT_109291 "Formation of the Early Elongation Complex, Mus musculus"
xref: Reactome:REACT_110182 "Formation of RNA Pol II elongation complex, Mus musculus"
xref: Reactome:REACT_110507 "RNA Polymerase II Transcription Elongation, Danio rerio"
xref: Reactome:REACT_112408 "Formation of RNA Pol II elongation complex, Drosophila melanogaster"
xref: Reactome:REACT_112630 "Formation of RNA Pol II elongation complex, Schizosaccharomyces pombe"
xref: Reactome:REACT_113325 "Formation of RNA Pol II elongation complex, Caenorhabditis elegans"
xref: Reactome:REACT_115524 "Formation of RNA Pol II elongation complex, Danio rerio"
xref: Reactome:REACT_1845 "Formation of RNA Pol II elongation complex, Homo sapiens"
xref: Reactome:REACT_2089 "RNA Polymerase II Promoter Escape, Homo sapiens"
xref: Reactome:REACT_28524 "Formation of RNA Pol II elongation complex, Bos taurus"
xref: Reactome:REACT_28692 "Formation of the Early Elongation Complex, Danio rerio"
xref: Reactome:REACT_28768 "RNA Polymerase II Transcription Elongation, Xenopus tropicalis"
xref: Reactome:REACT_29367 "RNA Polymerase II Transcription Elongation, Taeniopygia guttata"
xref: Reactome:REACT_29380 "Formation of the Early Elongation Complex, Arabidopsis thaliana"
xref: Reactome:REACT_31308 "Formation of the Early Elongation Complex, Rattus norvegicus"
xref: Reactome:REACT_31396 "RNA Polymerase II Promoter Escape, Mus musculus"
xref: Reactome:REACT_31533 "RNA Polymerase II Transcription Elongation, Canis familiaris"
xref: Reactome:REACT_32311 "RNA Polymerase II Transcription Elongation, Bos taurus"
xref: Reactome:REACT_32712 "Formation of RNA Pol II elongation complex, Canis familiaris"
xref: Reactome:REACT_32829 "RNA Polymerase II Promoter Escape, Arabidopsis thaliana"
xref: Reactome:REACT_55595 "RNA Polymerase II Promoter Escape, Schizosaccharomyces pombe"
xref: Reactome:REACT_6274 "HIV-1 Transcription Elongation, Homo sapiens"
xref: Reactome:REACT_66965 "RNA Polymerase II Promoter Escape, Dictyostelium discoideum"
xref: Reactome:REACT_77610 "RNA Polymerase II Promoter Escape, Bos taurus"
xref: Reactome:REACT_78366 "Formation of RNA Pol II elongation complex, Rattus norvegicus"
xref: Reactome:REACT_81662 "RNA Polymerase II Promoter Escape, Drosophila melanogaster"
xref: Reactome:REACT_81750 "RNA Polymerase II Transcription Elongation, Saccharomyces cerevisiae"
xref: Reactome:REACT_81845 "RNA Polymerase II Promoter Escape, Rattus norvegicus"
xref: Reactome:REACT_833 "RNA Polymerase II Transcription Elongation, Homo sapiens"
xref: Reactome:REACT_83871 "Formation of the Early Elongation Complex, Dictyostelium discoideum"
xref: Reactome:REACT_84247 "Formation of the Early Elongation Complex, Taeniopygia guttata"
xref: Reactome:REACT_84349 "Formation of the Early Elongation Complex, Oryza sativa"
xref: Reactome:REACT_846 "Formation of the Early Elongation Complex, Homo sapiens"
xref: Reactome:REACT_87946 "RNA Polymerase II Transcription Elongation, Caenorhabditis elegans"
xref: Reactome:REACT_89781 "RNA Polymerase II Transcription Elongation, Gallus gallus"
xref: Reactome:REACT_90242 "RNA Polymerase II Promoter Escape, Gallus gallus"
xref: Reactome:REACT_91644 "Formation of the Early Elongation Complex, Xenopus tropicalis"
xref: Reactome:REACT_92647 "Formation of the Early Elongation Complex, Canis familiaris"
xref: Reactome:REACT_92836 "RNA Polymerase II Transcription Elongation, Drosophila melanogaster"
xref: Reactome:REACT_93156 "Formation of the Early Elongation Complex, Bos taurus"
xref: Reactome:REACT_93741 "RNA Polymerase II Transcription Elongation, Schizosaccharomyces pombe"
xref: Reactome:REACT_94090 "RNA Polymerase II Transcription Elongation, Oryza sativa"
xref: Reactome:REACT_96685 "RNA Polymerase II Promoter Escape, Canis familiaris"
xref: Reactome:REACT_97522 "Formation of the Early Elongation Complex, Drosophila melanogaster"
xref: Reactome:REACT_99278 "RNA Polymerase II Transcription Elongation, Dictyostelium discoideum"
xref: Reactome:REACT_99528 "Formation of the Early Elongation Complex, Saccharomyces cerevisiae"
is_a: GO:0006354 ! DNA-templated transcription, elongation
relationship: part_of GO:0006366 ! transcription from RNA polymerase II promoter

[Term]
id: GO:0006369
name: termination of RNA polymerase II transcription
namespace: biological_process
alt_id: GO:0019224
def: "The process in which the synthesis of an RNA molecule by RNA polymerase II using a DNA template is completed." [GOC:mah, GOC:txnOH]
synonym: "RNA 3'-end formation by RNA polymerase II" EXACT []
synonym: "RNA polymerase II transcription termination" EXACT []
synonym: "RNA polymerase II transcription termination factor activity" RELATED []
synonym: "transcription termination from Pol II promoter" EXACT []
synonym: "transcription termination from RNA polymerase II promoter" EXACT []
xref: Reactome:REACT_102337 "Cleavage of Growing Transcript in the Termination Region, Bos taurus"
xref: Reactome:REACT_108223 "RNA Polymerase II Transcription Termination, Gallus gallus"
xref: Reactome:REACT_109258 "RNA Polymerase II Transcription Termination, Canis familiaris"
xref: Reactome:REACT_112978 "RNA Polymerase II Transcription Termination, Drosophila melanogaster"
xref: Reactome:REACT_113157 "RNA Polymerase II Transcription Termination, Arabidopsis thaliana"
xref: Reactome:REACT_113171 "Cleavage of Growing Transcript in the Termination Region, Drosophila melanogaster"
xref: Reactome:REACT_114593 "Cleavage of Growing Transcript in the Termination Region, Danio rerio"
xref: Reactome:REACT_114998 "RNA Polymerase II Transcription Termination, Danio rerio"
xref: Reactome:REACT_115466 "Cleavage of Growing Transcript in the Termination Region, Arabidopsis thaliana"
xref: Reactome:REACT_33376 "RNA Polymerase II Transcription Termination, Mus musculus"
xref: Reactome:REACT_33730 "Cleavage of Growing Transcript in the Termination Region, Caenorhabditis elegans"
xref: Reactome:REACT_34293 "Cleavage of Growing Transcript in the Termination Region, Rattus norvegicus"
xref: Reactome:REACT_387 "Cleavage of Growing Transcript in the Termination Region, Homo sapiens"
xref: Reactome:REACT_53836 "RNA Polymerase II Transcription Termination, Caenorhabditis elegans"
xref: Reactome:REACT_6241 "HIV-1 Transcription Termination, Human immunodeficiency virus 1"
xref: Reactome:REACT_86797 "RNA Polymerase II Transcription Termination, Xenopus tropicalis"
xref: Reactome:REACT_894 "RNA Polymerase II Transcription Termination, Homo sapiens"
xref: Reactome:REACT_89456 "Cleavage of Growing Transcript in the Termination Region, Taeniopygia guttata"
xref: Reactome:REACT_89598 "RNA Polymerase II Transcription Termination, Bos taurus"
xref: Reactome:REACT_92795 "Cleavage of Growing Transcript in the Termination Region, Mus musculus"
xref: Reactome:REACT_94319 "Cleavage of Growing Transcript in the Termination Region, Xenopus tropicalis"
xref: Reactome:REACT_95051 "RNA Polymerase II Transcription Termination, Taeniopygia guttata"
xref: Reactome:REACT_97415 "Cleavage of Growing Transcript in the Termination Region, Gallus gallus"
xref: Reactome:REACT_97704 "Cleavage of Growing Transcript in the Termination Region, Canis familiaris"
xref: Reactome:REACT_99283 "RNA Polymerase II Transcription Termination, Rattus norvegicus"
is_a: GO:0006353 ! DNA-templated transcription, termination
relationship: part_of GO:0006366 ! transcription from RNA polymerase II promoter

[Term]
id: GO:0006370
name: 7-methylguanosine mRNA capping
namespace: biological_process
def: "Addition of the 7-methylguanosine cap to the 5' end of a nascent messenger RNA transcript." [GOC:mah, PMID:9266685]
synonym: "5' end capping" BROAD []
synonym: "5' mRNA capping" EXACT []
synonym: "5'-end mRNA processing" EXACT []
synonym: "5'-end processing" BROAD []
synonym: "mRNA capping" EXACT [GOC:bf, GOC:krc, GOC:mah]
xref: Reactome:REACT_101832 "mRNA Capping, Canis familiaris"
xref: Reactome:REACT_102770 "mRNA Capping, Saccharomyces cerevisiae"
xref: Reactome:REACT_110937 "mRNA Capping, Xenopus tropicalis"
xref: Reactome:REACT_114999 "mRNA Capping, Plasmodium falciparum"
xref: Reactome:REACT_1470 "mRNA Capping, Homo sapiens"
xref: Reactome:REACT_31827 "mRNA Capping, Mus musculus"
xref: Reactome:REACT_79473 "mRNA Capping, Taeniopygia guttata"
xref: Reactome:REACT_81603 "mRNA Capping, Oryza sativa"
xref: Reactome:REACT_84705 "mRNA Capping, Bos taurus"
xref: Reactome:REACT_85081 "mRNA Capping, Drosophila melanogaster"
xref: Reactome:REACT_85562 "mRNA Capping, Caenorhabditis elegans"
xref: Reactome:REACT_85971 "mRNA Capping, Gallus gallus"
xref: Reactome:REACT_86299 "mRNA Capping, Rattus norvegicus"
xref: Reactome:REACT_87055 "mRNA Capping, Danio rerio"
xref: Reactome:REACT_89815 "mRNA Capping, Schizosaccharomyces pombe"
xref: Reactome:REACT_93735 "mRNA Capping, Arabidopsis thaliana"
xref: Reactome:REACT_95432 "mRNA Capping, Sus scrofa"
xref: Reactome:REACT_96579 "mRNA Capping, Dictyostelium discoideum"
is_a: GO:0006397 ! mRNA processing
is_a: GO:0009452 ! 7-methylguanosine RNA capping

[Term]
id: GO:0006371
name: obsolete mRNA splicing
namespace: biological_process
def: "OBSOLETE. The process in which excision of introns from the primary transcript of messenger RNA (mRNA) is followed by ligation of the two exon termini exposed by removal of each intron, so that mRNA consisting only of the joined exons is produced." [GOC:krc, ISBN:0198506732]
comment: This term was made obsolete because it represents several different processes.
synonym: "mRNA splicing" EXACT []
is_obsolete: true
consider: GO:0000372
consider: GO:0000373
consider: GO:0000374
consider: GO:0000394
consider: GO:0000398

[Term]
id: GO:0006372
name: obsolete lariat formation, 5'-splice site cleavage
namespace: biological_process
def: "OBSOLETE (was not defined before being made obsolete)." [GOC:krc]
comment: This term was made obsolete because it represents a molecular function.
synonym: "lariat formation, 5'-splice site cleavage" EXACT []
is_obsolete: true
consider: GO:0000350
consider: GO:0000386

[Term]
id: GO:0006373
name: obsolete 3'-splice site cleavage, exon ligation
namespace: biological_process
def: "OBSOLETE (was not defined before being made obsolete)." [GOC:krc]
comment: This term was made obsolete because it represents a molecular function.
synonym: "3'-splice site cleavage, exon ligation" EXACT []
is_obsolete: true
consider: GO:0000386
consider: GO:0000388
consider: GO:0000393

[Term]
id: GO:0006376
name: mRNA splice site selection
namespace: biological_process
def: "Selection of a splice site by components of the assembling spliceosome." [GOC:krc, ISBN:0879695897]
synonym: "spliceosomal commitment complex biosynthesis" NARROW []
synonym: "spliceosomal commitment complex formation" NARROW []
synonym: "spliceosomal E complex biosynthesis" NARROW []
synonym: "spliceosomal E complex formation" NARROW []
is_a: GO:0022618 ! ribonucleoprotein complex assembly
relationship: part_of GO:0000245 ! spliceosomal complex assembly

[Term]
id: GO:0006377
name: obsolete MATa1 (A1) pre-mRNA splicing
namespace: biological_process
def: "OBSOLETE (was not defined before being made obsolete)." [GOC:krc]
comment: This term was made obsolete because it does not represent a process unique to splicing of the MATa1 (A1) pre-mRNA, but a recycling defect exacerbated by the presence of two introns within the same gene.
synonym: "MATa1 (A1) pre-mRNA splicing" EXACT []
is_obsolete: true
consider: GO:0000244

[Term]
id: GO:0006378
name: mRNA polyadenylation
namespace: biological_process
def: "The enzymatic addition of a sequence of 40-200 adenylyl residues at the 3' end of a eukaryotic mRNA primary transcript." [ISBN:0198506732]
subset: gosubset_prok
synonym: "cleavage and polyadenylylation specificity factor activity" NARROW []
synonym: "mRNA polyadenylylation" EXACT []
is_a: GO:0031124 ! mRNA 3'-end processing
is_a: GO:0043631 ! RNA polyadenylation

[Term]
id: GO:0006379
name: mRNA cleavage
namespace: biological_process
def: "Any process in which a pre-mRNA or mRNA molecule is cleaved at specific sites or in a regulated manner." [GOC:mah]
subset: gosubset_prok
synonym: "cleavage stimulation factor activity" RELATED []
is_a: GO:0016071 ! mRNA metabolic process
is_a: GO:0090501 ! RNA phosphodiester bond hydrolysis

[Term]
id: GO:0006380
name: obsolete poly-A binding
namespace: biological_process
def: "OBSOLETE (was not defined before being made obsolete)." [GOC:go_curators]
comment: This term was made obsolete because it represents a molecular function and not a biological process.
synonym: "poly-A binding" EXACT []
is_obsolete: true
consider: GO:0008143

[Term]
id: GO:0006382
name: adenosine to inosine editing
namespace: biological_process
def: "The conversion of an adenosine residue to inosine in an RNA molecule by deamination." [PMID:11092837]
subset: gosubset_prok
xref: Reactome:REACT_105750 "mRNA Editing: A to I Conversion, Drosophila melanogaster"
xref: Reactome:REACT_106654 "mRNA Editing: A to I Conversion, Canis familiaris"
xref: Reactome:REACT_109758 "mRNA Editing: A to I Conversion, Danio rerio"
xref: Reactome:REACT_112523 "mRNA Editing: A to I Conversion, Saccharomyces cerevisiae"
xref: Reactome:REACT_112594 "mRNA Editing: A to I Conversion, Caenorhabditis elegans"
xref: Reactome:REACT_112784 "mRNA Editing: A to I Conversion, Arabidopsis thaliana"
xref: Reactome:REACT_112897 "mRNA Editing: A to I Conversion, Oryza sativa"
xref: Reactome:REACT_113069 "mRNA Editing: A to I Conversion, Schizosaccharomyces pombe"
xref: Reactome:REACT_18 "mRNA Editing: A to I Conversion, Homo sapiens"
xref: Reactome:REACT_34438 "mRNA Editing: A to I Conversion, Mus musculus"
xref: Reactome:REACT_82741 "mRNA Editing: A to I Conversion, Sus scrofa"
xref: Reactome:REACT_84307 "mRNA Editing: A to I Conversion, Gallus gallus"
xref: Reactome:REACT_89614 "mRNA Editing: A to I Conversion, Xenopus tropicalis"
xref: Reactome:REACT_92259 "mRNA Editing: A to I Conversion, Taeniopygia guttata"
xref: Reactome:REACT_95799 "mRNA Editing: A to I Conversion, Rattus norvegicus"
xref: Reactome:REACT_96163 "mRNA Editing: A to I Conversion, Bos taurus"
is_a: GO:0016553 ! base conversion or substitution editing

[Term]
id: GO:0006383
name: transcription from RNA polymerase III promoter
namespace: biological_process
def: "The synthesis of RNA from a DNA template by RNA polymerase III, originating at an RNAP III promoter." [GOC:jl, GOC:txnOH]
subset: goslim_yeast
subset: gosubset_prok
synonym: "RNA polymerase III transcription factor activity" RELATED []
synonym: "transcription from Pol III promoter" EXACT []
xref: Reactome:REACT_100945 "Initiation of RNA Polymerase III Productive Transcription, Schizosaccharomyces pombe"
xref: Reactome:REACT_101038 "RNA Polymerase III Simple Start Sequence Initiation At Type 1 Promoters, Rattus norvegicus"
xref: Reactome:REACT_101551 "RNA Polymerase III Retractive RNase Activity at U-tract Pause Sites, Canis familiaris"
xref: Reactome:REACT_101656 "RNA Polymerase III Abortive Initiation At Type 3 Open Promoters, Rattus norvegicus"
xref: Reactome:REACT_101661 "RNA Polymerase III Retractive RNase Activity at U-tract Pause Sites, Mus musculus"
xref: Reactome:REACT_101700 "RNA Polymerase III Simple Start Sequence Initiation At Type 2 Promoters, Sus scrofa"
xref: Reactome:REACT_101771 "RNA Polymerase III Promoter Opening at Type 1 Promoters, Gallus gallus"
xref: Reactome:REACT_101901 "RNA Polymerase III Retractive RNase Activity at U-tract Pause Sites, Danio rerio"
xref: Reactome:REACT_102138 "RNA Polymerase III Simple Start Sequence Initiation At Type 3 Promoters, Bos taurus"
xref: Reactome:REACT_102603 "RNA Polymerase III Transcription, Gallus gallus"
xref: Reactome:REACT_102683 "RNA Polymerase III Abortive Initiation At Type 1 Open Promoters, Rattus norvegicus"
xref: Reactome:REACT_103091 "RNA Polymerase III Retractive RNase Activity at U-tract Pause Sites, Caenorhabditis elegans"
xref: Reactome:REACT_103169 "RNA Polymerase III Simple Start Sequence Initiation At Type 2 Promoters, Taeniopygia guttata"
xref: Reactome:REACT_103226 "RNA Polymerase III Simple Start Sequence Initiation At Type 1 Promoters, Drosophila melanogaster"
xref: Reactome:REACT_103412 "RNA Polymerase III Abortive Initiation At Type 3 Open Promoters, Mus musculus"
xref: Reactome:REACT_103650 "RNA Polymerase III Transcription, Taeniopygia guttata"
xref: Reactome:REACT_103786 "RNA Polymerase III Abortive Initiation At Type 3 Open Promoters, Sus scrofa"
xref: Reactome:REACT_104805 "RNA Polymerase III Retractive RNase Activity at U-tract Pause Sites, Schizosaccharomyces pombe"
xref: Reactome:REACT_105112 "RNA Polymerase III Simple Start Sequence Initiation At Type 1 Promoters, Sus scrofa"
xref: Reactome:REACT_105558 "Resumption of RNA Polymerase III Productive Transcription, Dictyostelium discoideum"
xref: Reactome:REACT_105661 "RNA Polymerase III Transcription, Schizosaccharomyces pombe"
xref: Reactome:REACT_106059 "RNA Polymerase III Simple Start Sequence Initiation At Type 2 Promoters, Caenorhabditis elegans"
xref: Reactome:REACT_1061 "RNA Polymerase III Abortive Initiation At Type 2 Open Promoters, Homo sapiens"
xref: Reactome:REACT_106142 "Initiation of RNA Polymerase III Productive Transcription, Gallus gallus"
xref: Reactome:REACT_106447 "RNA Polymerase III Abortive Initiation At Type 2 Open Promoters, Caenorhabditis elegans"
xref: Reactome:REACT_106560 "Initiation of RNA Polymerase III Productive Transcription, Sus scrofa"
xref: Reactome:REACT_106688 "RNA Polymerase III Simple Start Sequence Initiation At Type 1 Promoters, Bos taurus"
xref: Reactome:REACT_106837 "Resumption of RNA Polymerase III Productive Transcription, Mus musculus"
xref: Reactome:REACT_107790 "RNA Polymerase III Abortive Initiation At Type 1 Open Promoters, Taeniopygia guttata"
xref: Reactome:REACT_107815 "RNA Polymerase III Transcription, Saccharomyces cerevisiae"
xref: Reactome:REACT_108150 "RNA Polymerase III Retractive RNase Activity at U-tract Pause Sites, Gallus gallus"
xref: Reactome:REACT_108254 "RNA Polymerase III Promoter Opening at Type 1 Promoters, Mus musculus"
xref: Reactome:REACT_108736 "RNA Polymerase III Retractive RNase Activity at U-tract Pause Sites, Sus scrofa"
xref: Reactome:REACT_108779 "Initiation of RNA Polymerase III Productive Transcription, Canis familiaris"
xref: Reactome:REACT_109038 "RNA Polymerase III Abortive Initiation At Type 2 Open Promoters, Xenopus tropicalis"
xref: Reactome:REACT_109056 "Resumption of RNA Polymerase III Productive Transcription, Schizosaccharomyces pombe"
xref: Reactome:REACT_109134 "Initiation of RNA Polymerase III Productive Transcription, Drosophila melanogaster"
xref: Reactome:REACT_109293 "RNA Polymerase III Productive Transcription, Mus musculus"
xref: Reactome:REACT_109350 "Resumption of RNA Polymerase III Productive Transcription, Drosophila melanogaster"
xref: Reactome:REACT_109707 "RNA Polymerase III Productive Transcription, Xenopus tropicalis"
xref: Reactome:REACT_109747 "RNA Polymerase III Simple Start Sequence Initiation At Type 2 Promoters, Drosophila melanogaster"
xref: Reactome:REACT_109934 "RNA Polymerase III Promoter Opening at Type 1 Promoters, Drosophila melanogaster"
xref: Reactome:REACT_109938 "Initiation of RNA Polymerase III Productive Transcription, Oryza sativa"
xref: Reactome:REACT_110233 "RNA Polymerase III Retractive RNase Activity at U-tract Pause Sites, Taeniopygia guttata"
xref: Reactome:REACT_110354 "RNA Polymerase III Retractive RNase Activity at U-tract Pause Sites, Drosophila melanogaster"
xref: Reactome:REACT_110533 "RNA Polymerase III Simple Start Sequence Initiation At Type 3 Promoters, Rattus norvegicus"
xref: Reactome:REACT_110624 "Initiation of RNA Polymerase III Productive Transcription, Danio rerio"
xref: Reactome:REACT_112623 "RNA Polymerase III Abortive Initiation At Type 3 Open Promoters, Drosophila melanogaster"
xref: Reactome:REACT_112804 "RNA Polymerase III Simple Start Sequence Initiation At Type 2 Promoters, Dictyostelium discoideum"
xref: Reactome:REACT_113692 "RNA Polymerase III Abortive Initiation At Type 2 Open Promoters, Dictyostelium discoideum"
xref: Reactome:REACT_114988 "RNA Polymerase III Simple Start Sequence Initiation At Type 3 Promoters, Drosophila melanogaster"
xref: Reactome:REACT_1179 "Initiation of RNA Polymerase III Productive Transcription, Homo sapiens"
xref: Reactome:REACT_118261 "RNA Polymerase III Abortive Initiation At Type 1 Open Promoters, Caenorhabditis elegans"
xref: Reactome:REACT_118310 "RNA Polymerase III Promoter Opening at Type 1 Promoters, Caenorhabditis elegans"
xref: Reactome:REACT_118481 "RNA Polymerase III Simple Start Sequence Initiation At Type 1 Promoters, Caenorhabditis elegans"
xref: Reactome:REACT_1241 "RNA Polymerase III Abortive Initiation At Type 1 Open Promoters, Homo sapiens"
xref: Reactome:REACT_1371 "RNA Polymerase III Transcription, Homo sapiens"
xref: Reactome:REACT_1374 "Resumption of RNA Polymerase III Productive Transcription, Homo sapiens"
xref: Reactome:REACT_1616 "RNA Polymerase III Abortive Initiation At Type 3 Open Promoters, Homo sapiens"
xref: Reactome:REACT_2178 "RNA Polymerase III Simple Start Sequence Initiation At Type 2 Promoters, Homo sapiens"
xref: Reactome:REACT_2210 "RNA Polymerase III Simple Start Sequence Initiation At Type 1 Promoters, Homo sapiens"
xref: Reactome:REACT_2248 "RNA Polymerase III Retractive RNase Activity at U-tract Pause Sites, Homo sapiens"
xref: Reactome:REACT_2251 "RNA Polymerase III Productive Transcription, Homo sapiens"
xref: Reactome:REACT_251 "RNA Polymerase III Simple Start Sequence Initiation At Type 3 Promoters, Homo sapiens"
xref: Reactome:REACT_28871 "RNA Polymerase III Productive Transcription, Canis familiaris"
xref: Reactome:REACT_28926 "RNA Polymerase III Retractive RNase Activity at U-tract Pause Sites, Xenopus tropicalis"
xref: Reactome:REACT_29249 "RNA Polymerase III Retractive RNase Activity at U-tract Pause Sites, Bos taurus"
xref: Reactome:REACT_29589 "RNA Polymerase III Abortive Initiation At Type 2 Open Promoters, Canis familiaris"
xref: Reactome:REACT_30206 "RNA Polymerase III Simple Start Sequence Initiation At Type 2 Promoters, Canis familiaris"
xref: Reactome:REACT_30383 "RNA Polymerase III Simple Start Sequence Initiation At Type 1 Promoters, Taeniopygia guttata"
xref: Reactome:REACT_30530 "RNA Polymerase III Abortive Initiation At Type 1 Open Promoters, Canis familiaris"
xref: Reactome:REACT_30710 "RNA Polymerase III Simple Start Sequence Initiation At Type 3 Promoters, Taeniopygia guttata"
xref: Reactome:REACT_30749 "RNA Polymerase III Promoter Opening at Type 1 Promoters, Rattus norvegicus"
xref: Reactome:REACT_30852 "RNA Polymerase III Abortive Initiation At Type 2 Open Promoters, Drosophila melanogaster"
xref: Reactome:REACT_30868 "RNA Polymerase III Simple Start Sequence Initiation At Type 1 Promoters, Canis familiaris"
xref: Reactome:REACT_31576 "Resumption of RNA Polymerase III Productive Transcription, Xenopus tropicalis"
xref: Reactome:REACT_31708 "RNA Polymerase III Abortive Initiation At Type 1 Open Promoters, Drosophila melanogaster"
xref: Reactome:REACT_32551 "RNA Polymerase III Simple Start Sequence Initiation At Type 2 Promoters, Mus musculus"
xref: Reactome:REACT_32580 "RNA Polymerase III Abortive Initiation At Type 3 Open Promoters, Canis familiaris"
xref: Reactome:REACT_34048 "RNA Polymerase III Abortive Initiation At Type 1 Open Promoters, Bos taurus"
xref: Reactome:REACT_43442 "RNA Polymerase III Abortive Initiation At Type 2 Open Promoters, Bos taurus"
xref: Reactome:REACT_50555 "RNA Polymerase III Promoter Opening at Type 1 Promoters, Bos taurus"
xref: Reactome:REACT_76991 "RNA Polymerase III Simple Start Sequence Initiation At Type 2 Promoters, Rattus norvegicus"
xref: Reactome:REACT_77583 "RNA Polymerase III Simple Start Sequence Initiation At Type 1 Promoters, Gallus gallus"
xref: Reactome:REACT_77734 "RNA Polymerase III Abortive Initiation At Type 2 Open Promoters, Rattus norvegicus"
xref: Reactome:REACT_77763 "RNA Polymerase III Productive Transcription, Rattus norvegicus"
xref: Reactome:REACT_77942 "Initiation of RNA Polymerase III Productive Transcription, Mus musculus"
xref: Reactome:REACT_78034 "Resumption of RNA Polymerase III Productive Transcription, Taeniopygia guttata"
xref: Reactome:REACT_78101 "Resumption of RNA Polymerase III Productive Transcription, Danio rerio"
xref: Reactome:REACT_78330 "RNA Polymerase III Promoter Opening at Type 1 Promoters, Xenopus tropicalis"
xref: Reactome:REACT_78526 "RNA Polymerase III Productive Transcription, Taeniopygia guttata"
xref: Reactome:REACT_79030 "RNA Polymerase III Retractive RNase Activity at U-tract Pause Sites, Rattus norvegicus"
xref: Reactome:REACT_79212 "Resumption of RNA Polymerase III Productive Transcription, Rattus norvegicus"
xref: Reactome:REACT_79230 "RNA Polymerase III Transcription, Caenorhabditis elegans"
xref: Reactome:REACT_796 "RNA Polymerase III Promoter Opening at Type 1 Promoters, Homo sapiens"
xref: Reactome:REACT_79674 "RNA Polymerase III Transcription, Xenopus tropicalis"
xref: Reactome:REACT_79928 "RNA Polymerase III Simple Start Sequence Initiation At Type 3 Promoters, Canis familiaris"
xref: Reactome:REACT_80506 "RNA Polymerase III Productive Transcription, Gallus gallus"
xref: Reactome:REACT_80530 "RNA Polymerase III Simple Start Sequence Initiation At Type 2 Promoters, Danio rerio"
xref: Reactome:REACT_80924 "RNA Polymerase III Retractive RNase Activity at U-tract Pause Sites, Arabidopsis thaliana"
xref: Reactome:REACT_81033 "RNA Polymerase III Productive Transcription, Schizosaccharomyces pombe"
xref: Reactome:REACT_81681 "Resumption of RNA Polymerase III Productive Transcription, Canis familiaris"
xref: Reactome:REACT_82476 "RNA Polymerase III Productive Transcription, Sus scrofa"
xref: Reactome:REACT_82823 "RNA Polymerase III Transcription, Bos taurus"
xref: Reactome:REACT_82958 "RNA Polymerase III Transcription, Rattus norvegicus"
xref: Reactome:REACT_83072 "RNA Polymerase III Simple Start Sequence Initiation At Type 2 Promoters, Gallus gallus"
xref: Reactome:REACT_83162 "Resumption of RNA Polymerase III Productive Transcription, Gallus gallus"
xref: Reactome:REACT_83237 "RNA Polymerase III Transcription, Danio rerio"
xref: Reactome:REACT_83573 "RNA Polymerase III Simple Start Sequence Initiation At Type 3 Promoters, Danio rerio"
xref: Reactome:REACT_83679 "RNA Polymerase III Simple Start Sequence Initiation At Type 1 Promoters, Mus musculus"
xref: Reactome:REACT_83791 "RNA Polymerase III Promoter Opening at Type 1 Promoters, Taeniopygia guttata"
xref: Reactome:REACT_84005 "RNA Polymerase III Transcription, Sus scrofa"
xref: Reactome:REACT_84052 "RNA Polymerase III Abortive Initiation At Type 3 Open Promoters, Xenopus tropicalis"
xref: Reactome:REACT_84174 "RNA Polymerase III Transcription, Canis familiaris"
xref: Reactome:REACT_84770 "RNA Polymerase III Transcription, Arabidopsis thaliana"
xref: Reactome:REACT_85321 "RNA Polymerase III Abortive Initiation At Type 3 Open Promoters, Gallus gallus"
xref: Reactome:REACT_85665 "RNA Polymerase III Simple Start Sequence Initiation At Type 1 Promoters, Danio rerio"
xref: Reactome:REACT_85700 "RNA Polymerase III Simple Start Sequence Initiation At Type 3 Promoters, Sus scrofa"
xref: Reactome:REACT_85938 "RNA Polymerase III Simple Start Sequence Initiation At Type 3 Promoters, Gallus gallus"
xref: Reactome:REACT_86188 "Initiation of RNA Polymerase III Productive Transcription, Dictyostelium discoideum"
xref: Reactome:REACT_86214 "RNA Polymerase III Productive Transcription, Danio rerio"
xref: Reactome:REACT_86477 "Resumption of RNA Polymerase III Productive Transcription, Sus scrofa"
xref: Reactome:REACT_86680 "RNA Polymerase III Productive Transcription, Bos taurus"
xref: Reactome:REACT_87495 "RNA Polymerase III Abortive Initiation At Type 1 Open Promoters, Danio rerio"
xref: Reactome:REACT_88180 "RNA Polymerase III Promoter Opening at Type 1 Promoters, Canis familiaris"
xref: Reactome:REACT_88328 "RNA Polymerase III Abortive Initiation At Type 2 Open Promoters, Taeniopygia guttata"
xref: Reactome:REACT_89113 "Initiation of RNA Polymerase III Productive Transcription, Bos taurus"
xref: Reactome:REACT_89159 "RNA Polymerase III Productive Transcription, Drosophila melanogaster"
xref: Reactome:REACT_89744 "RNA Polymerase III Simple Start Sequence Initiation At Type 3 Promoters, Mus musculus"
xref: Reactome:REACT_90232 "RNA Polymerase III Abortive Initiation At Type 2 Open Promoters, Mus musculus"
xref: Reactome:REACT_90884 "RNA Polymerase III Abortive Initiation At Type 1 Open Promoters, Sus scrofa"
xref: Reactome:REACT_90929 "Initiation of RNA Polymerase III Productive Transcription, Taeniopygia guttata"
xref: Reactome:REACT_90945 "Initiation of RNA Polymerase III Productive Transcription, Arabidopsis thaliana"
xref: Reactome:REACT_90947 "RNA Polymerase III Abortive Initiation At Type 2 Open Promoters, Danio rerio"
xref: Reactome:REACT_91182 "RNA Polymerase III Transcription, Drosophila melanogaster"
xref: Reactome:REACT_91223 "RNA Polymerase III Abortive Initiation At Type 3 Open Promoters, Taeniopygia guttata"
xref: Reactome:REACT_91433 "Initiation of RNA Polymerase III Productive Transcription, Rattus norvegicus"
xref: Reactome:REACT_92510 "RNA Polymerase III Simple Start Sequence Initiation At Type 2 Promoters, Bos taurus"
xref: Reactome:REACT_92565 "RNA Polymerase III Abortive Initiation At Type 2 Open Promoters, Gallus gallus"
xref: Reactome:REACT_92674 "RNA Polymerase III Promoter Opening at Type 1 Promoters, Sus scrofa"
xref: Reactome:REACT_92814 "RNA Polymerase III Simple Start Sequence Initiation At Type 2 Promoters, Xenopus tropicalis"
xref: Reactome:REACT_92970 "RNA Polymerase III Transcription, Oryza sativa"
xref: Reactome:REACT_93003 "RNA Polymerase III Abortive Initiation At Type 1 Open Promoters, Xenopus tropicalis"
xref: Reactome:REACT_93041 "RNA Polymerase III Productive Transcription, Oryza sativa"
xref: Reactome:REACT_93262 "RNA Polymerase III Retractive RNase Activity at U-tract Pause Sites, Oryza sativa"
xref: Reactome:REACT_93305 "Resumption of RNA Polymerase III Productive Transcription, Arabidopsis thaliana"
xref: Reactome:REACT_93548 "RNA Polymerase III Transcription, Dictyostelium discoideum"
xref: Reactome:REACT_93709 "RNA Polymerase III Retractive RNase Activity at U-tract Pause Sites, Dictyostelium discoideum"
xref: Reactome:REACT_93754 "RNA Polymerase III Abortive Initiation At Type 1 Open Promoters, Gallus gallus"
xref: Reactome:REACT_93859 "RNA Polymerase III Productive Transcription, Arabidopsis thaliana"
xref: Reactome:REACT_94189 "RNA Polymerase III Simple Start Sequence Initiation At Type 3 Promoters, Xenopus tropicalis"
xref: Reactome:REACT_94421 "RNA Polymerase III Transcription, Mus musculus"
xref: Reactome:REACT_94567 "RNA Polymerase III Simple Start Sequence Initiation At Type 1 Promoters, Xenopus tropicalis"
xref: Reactome:REACT_94753 "Resumption of RNA Polymerase III Productive Transcription, Oryza sativa"
xref: Reactome:REACT_96798 "Resumption of RNA Polymerase III Productive Transcription, Caenorhabditis elegans"
xref: Reactome:REACT_97406 "Initiation of RNA Polymerase III Productive Transcription, Xenopus tropicalis"
xref: Reactome:REACT_97559 "RNA Polymerase III Abortive Initiation At Type 2 Open Promoters, Sus scrofa"
xref: Reactome:REACT_98079 "RNA Polymerase III Productive Transcription, Dictyostelium discoideum"
xref: Reactome:REACT_98254 "RNA Polymerase III Abortive Initiation At Type 3 Open Promoters, Bos taurus"
xref: Reactome:REACT_98466 "RNA Polymerase III Abortive Initiation At Type 3 Open Promoters, Danio rerio"
xref: Reactome:REACT_98470 "Resumption of RNA Polymerase III Productive Transcription, Bos taurus"
xref: Reactome:REACT_98660 "RNA Polymerase III Abortive Initiation At Type 1 Open Promoters, Mus musculus"
xref: Reactome:REACT_98770 "RNA Polymerase III Productive Transcription, Caenorhabditis elegans"
xref: Reactome:REACT_99332 "RNA Polymerase III Promoter Opening at Type 1 Promoters, Danio rerio"
xref: Reactome:REACT_99492 "Initiation of RNA Polymerase III Productive Transcription, Caenorhabditis elegans"
is_a: GO:0006351 ! transcription, DNA-templated

[Term]
id: GO:0006384
name: transcription initiation from RNA polymerase III promoter
namespace: biological_process
def: "Any process involved in the assembly of the RNA polymerase III preinitiation complex (PIC) at an RNA polymerase III promoter region of a DNA template, resulting in the subsequent synthesis of RNA from that promoter. The initiation phase includes PIC assembly and the formation of the first few bonds in the RNA chain, including abortive initiation, which occurs when the first few nucleotides are repeatedly synthesized and then released. Promoter clearance, or release, is the transition between the initiation and elongation phases of transcription." [GOC:mah, GOC:txnOH]
comment: Note that promoter clearance is represented as a separate step, not part_of either initiation or elongation.
synonym: "transcription initiation from Pol III promoter" EXACT []
is_a: GO:0006352 ! DNA-templated transcription, initiation
relationship: part_of GO:0006383 ! transcription from RNA polymerase III promoter

[Term]
id: GO:0006385
name: transcription elongation from RNA polymerase III promoter
namespace: biological_process
def: "The extension of an RNA molecule after transcription initiation and promoter clearance at an RNA polymerase III promoter by the addition of ribonucleotides catalyzed by RNA polymerase III." [GOC:mah, GOC:txnOH]
synonym: "RNA elongation from Pol III promoter" EXACT []
synonym: "RNA polymerase III transcription elongation factor activity" RELATED []
xref: Reactome:REACT_100029 "RNA Polymerase III Chain Elongation, Danio rerio"
xref: Reactome:REACT_104942 "RNA Polymerase III Chain Elongation, Caenorhabditis elegans"
xref: Reactome:REACT_109063 "RNA Polymerase III Chain Elongation, Taeniopygia guttata"
xref: Reactome:REACT_28198 "RNA Polymerase III Chain Elongation, Bos taurus"
xref: Reactome:REACT_33298 "RNA Polymerase III Chain Elongation, Oryza sativa"
xref: Reactome:REACT_33917 "RNA Polymerase III Chain Elongation, Arabidopsis thaliana"
xref: Reactome:REACT_756 "RNA Polymerase III Chain Elongation, Homo sapiens"
xref: Reactome:REACT_77630 "RNA Polymerase III Chain Elongation, Dictyostelium discoideum"
xref: Reactome:REACT_78831 "RNA Polymerase III Chain Elongation, Saccharomyces cerevisiae"
xref: Reactome:REACT_78988 "RNA Polymerase III Chain Elongation, Xenopus tropicalis"
xref: Reactome:REACT_79358 "RNA Polymerase III Chain Elongation, Canis familiaris"
xref: Reactome:REACT_83012 "RNA Polymerase III Chain Elongation, Drosophila melanogaster"
xref: Reactome:REACT_89687 "RNA Polymerase III Chain Elongation, Rattus norvegicus"
xref: Reactome:REACT_91878 "RNA Polymerase III Chain Elongation, Mus musculus"
xref: Reactome:REACT_94842 "RNA Polymerase III Chain Elongation, Schizosaccharomyces pombe"
xref: Reactome:REACT_94891 "RNA Polymerase III Chain Elongation, Gallus gallus"
xref: Reactome:REACT_97511 "RNA Polymerase III Chain Elongation, Sus scrofa"
is_a: GO:0006354 ! DNA-templated transcription, elongation
relationship: part_of GO:0006383 ! transcription from RNA polymerase III promoter

[Term]
id: GO:0006386
name: termination of RNA polymerase III transcription
namespace: biological_process
alt_id: GO:0019225
def: "The process in which transcription by RNA polymerase III is terminated; Pol III has an intrinsic ability to terminate transcription upon incorporation of 4 to 6 contiguous U residues." [GOC:mah, PMID:12944462]
synonym: "RNA polymerase III transcription termination" EXACT []
synonym: "RNA polymerase III transcription termination factor activity" RELATED []
synonym: "transcription termination from Pol III promoter" EXACT []
synonym: "transcription termination from RNA polymerase III promoter" EXACT []
xref: Reactome:REACT_101346 "RNA Polymerase III Termination and release of transcribed mRNA, Oryza sativa"
xref: Reactome:REACT_103761 "RNA Polymerase III Transcription Termination, Canis familiaris"
xref: Reactome:REACT_104517 "RNA Polymerase III Transcription Termination, Drosophila melanogaster"
xref: Reactome:REACT_106285 "RNA Polymerase III Transcription Termination, Dictyostelium discoideum"
xref: Reactome:REACT_107620 "RNA Polymerase III Termination and release of transcribed mRNA, Rattus norvegicus"
xref: Reactome:REACT_107641 "RNA Polymerase III Termination and release of transcribed mRNA, Sus scrofa"
xref: Reactome:REACT_110732 "RNA Polymerase III Termination and release of transcribed mRNA, Schizosaccharomyces pombe"
xref: Reactome:REACT_1301 "RNA Polymerase III Termination and release of transcribed mRNA, Homo sapiens"
xref: Reactome:REACT_30092 "RNA Polymerase III Termination and release of transcribed mRNA, Caenorhabditis elegans"
xref: Reactome:REACT_32584 "RNA Polymerase III Termination and release of transcribed mRNA, Mus musculus"
xref: Reactome:REACT_33507 "RNA Polymerase III Transcription Termination, Schizosaccharomyces pombe"
xref: Reactome:REACT_473 "RNA Polymerase III Transcriptional Pause at Terminator Sequence, Saccharomyces cerevisiae"
xref: Reactome:REACT_63 "RNA Polymerase III Transcription Termination, Homo sapiens"
xref: Reactome:REACT_76992 "RNA Polymerase III Termination and release of transcribed mRNA, Arabidopsis thaliana"
xref: Reactome:REACT_78944 "RNA Polymerase III Transcription Termination, Danio rerio"
xref: Reactome:REACT_79014 "RNA Polymerase III Transcription Termination, Saccharomyces cerevisiae"
xref: Reactome:REACT_81629 "RNA Polymerase III Transcription Termination, Taeniopygia guttata"
xref: Reactome:REACT_82545 "RNA Polymerase III Transcription Termination, Rattus norvegicus"
xref: Reactome:REACT_84701 "RNA Polymerase III Transcription Termination, Caenorhabditis elegans"
xref: Reactome:REACT_84717 "RNA Polymerase III Termination and release of transcribed mRNA, Taeniopygia guttata"
xref: Reactome:REACT_84919 "RNA Polymerase III Transcription Termination, Sus scrofa"
xref: Reactome:REACT_84942 "RNA Polymerase III Termination and release of transcribed mRNA, Danio rerio"
xref: Reactome:REACT_85666 "RNA Polymerase III Transcription Termination, Gallus gallus"
xref: Reactome:REACT_86112 "RNA Polymerase III Transcription Termination, Arabidopsis thaliana"
xref: Reactome:REACT_86418 "RNA Polymerase III Transcription Termination, Xenopus tropicalis"
xref: Reactome:REACT_878 "RNA Polymerase III Termination and release of transcribed mRNA, Saccharomyces cerevisiae"
xref: Reactome:REACT_88719 "RNA Polymerase III Termination and release of transcribed mRNA, Gallus gallus"
xref: Reactome:REACT_89703 "RNA Polymerase III Transcription Termination, Bos taurus"
xref: Reactome:REACT_90819 "RNA Polymerase III Termination and release of transcribed mRNA, Bos taurus"
xref: Reactome:REACT_92558 "RNA Polymerase III Termination and release of transcribed mRNA, Dictyostelium discoideum"
xref: Reactome:REACT_94195 "RNA Polymerase III Termination and release of transcribed mRNA, Xenopus tropicalis"
xref: Reactome:REACT_95268 "RNA Polymerase III Transcription Termination, Mus musculus"
xref: Reactome:REACT_95372 "RNA Polymerase III Termination and release of transcribed mRNA, Drosophila melanogaster"
xref: Reactome:REACT_97380 "RNA Polymerase III Transcription Termination, Oryza sativa"
xref: Reactome:REACT_99081 "RNA Polymerase III Termination and release of transcribed mRNA, Canis familiaris"
is_a: GO:0006353 ! DNA-templated transcription, termination
relationship: part_of GO:0006383 ! transcription from RNA polymerase III promoter

[Term]
id: GO:0006387
name: obsolete snRNA capping
namespace: biological_process
def: "OBSOLETE. The sequence of enzymatic reactions resulting in the addition of a cap to the 5' end of a nascent snRNA transcript." [GOC:mah]
comment: This term was made obsolete because it has been replaced with a more specific term to describe cap hypermethylation. All RNA polymerase II transcripts receive a 7-methyl-G cap. Then for (at least) small nuclear RNAs (snRNAs) and small nucleolar RNAs (snoRNAs), the 7-methyl-G cap is hypermethylated to become a 2,2,7-trimethylguanosine (TMG) cap.
synonym: "snRNA capping" EXACT []
is_obsolete: true
consider: GO:0036261

[Term]
id: GO:0006388
name: tRNA splicing, via endonucleolytic cleavage and ligation
namespace: biological_process
def: "Splicing of tRNA substrates via recognition of the folded RNA structure that brings the 5' and 3' splice sites into proximity and cleavage of the RNA at both the 3' and 5' splice sites by an endonucleolytic mechanism, followed by ligation of the exons." [GOC:krc, ISBN:0879695897, PMID:9582290]
comment: Note that while typically associated with tRNA splicing, splicing via endonucleolytic cleavages and subsequent ligation of the free exon ends is known to be used for some non-tRNA substrates, e.g. HAC1 (YFL031W) in S. cerevisiae and an intron in the 23S rRNA of the Archaeal species Desulfurococcus mobilis.
subset: gosubset_prok
synonym: "tRNA-Y splicing" NARROW []
is_a: GO:0000394 ! RNA splicing, via endonucleolytic cleavage and ligation
is_a: GO:0008033 ! tRNA processing

[Term]
id: GO:0006389
name: obsolete tRNA-Y splicing
namespace: biological_process
def: "OBSOLETE (was not defined before being made obsolete)." [GOC:krc]
comment: This term was made obsolete because it does not represent a process unique to splicing of the tyrosyl (Y) tRNA.
synonym: "tRNA-Y splicing" EXACT []
is_obsolete: true
consider: GO:0006388

[Term]
id: GO:0006390
name: transcription from mitochondrial promoter
namespace: biological_process
def: "The synthesis of RNA from a mitochondrial DNA template, usually by a specific mitochondrial RNA polymerase." [GOC:jl]
synonym: "mitochondrial transcription" EXACT []
xref: Reactome:REACT_105472 "Transcription from mitochondrial promoters, Rattus norvegicus"
xref: Reactome:REACT_107715 "Transcription from mitochondrial promoters, Bos taurus"
xref: Reactome:REACT_1484 "Transcription from mitochondrial promoters, Homo sapiens"
xref: Reactome:REACT_32274 "Transcription from mitochondrial promoters, Sus scrofa"
xref: Reactome:REACT_34725 "Transcription from mitochondrial promoters, Drosophila melanogaster"
xref: Reactome:REACT_78264 "Transcription from mitochondrial promoters, Taeniopygia guttata"
xref: Reactome:REACT_82329 "Transcription from mitochondrial promoters, Danio rerio"
xref: Reactome:REACT_88757 "Transcription from mitochondrial promoters, Caenorhabditis elegans"
xref: Reactome:REACT_91390 "Transcription from mitochondrial promoters, Xenopus tropicalis"
xref: Reactome:REACT_95939 "Transcription from mitochondrial promoters, Canis familiaris"
xref: Reactome:REACT_97569 "Transcription from mitochondrial promoters, Gallus gallus"
xref: Reactome:REACT_97823 "Transcription from mitochondrial promoters, Mus musculus"
is_a: GO:0000959 ! mitochondrial RNA metabolic process
is_a: GO:0006351 ! transcription, DNA-templated
relationship: part_of GO:0140053 ! mitochondrial gene expression

[Term]
id: GO:0006391
name: transcription initiation from mitochondrial promoter
namespace: biological_process
def: "A transcription initiation process that takes place at a promoter on the mitochondrial chromosome, and results in RNA synthesis by a mitochondrial RNA polymerase." [GOC:mah]
xref: Reactome:REACT_110103 "Mitochondrial transcription initiation, Drosophila melanogaster"
xref: Reactome:REACT_29893 "Mitochondrial transcription initiation, Taeniopygia guttata"
xref: Reactome:REACT_31772 "Mitochondrial transcription initiation, Bos taurus"
xref: Reactome:REACT_33467 "Mitochondrial transcription initiation, Canis familiaris"
xref: Reactome:REACT_367 "Mitochondrial transcription initiation, Homo sapiens"
xref: Reactome:REACT_61705 "Mitochondrial transcription initiation, Gallus gallus"
xref: Reactome:REACT_85305 "Mitochondrial transcription initiation, Sus scrofa"
xref: Reactome:REACT_86086 "Mitochondrial transcription initiation, Rattus norvegicus"
xref: Reactome:REACT_87798 "Mitochondrial transcription initiation, Xenopus tropicalis"
xref: Reactome:REACT_88905 "Mitochondrial transcription initiation, Mus musculus"
xref: Reactome:REACT_90633 "Mitochondrial transcription initiation, Caenorhabditis elegans"
xref: Reactome:REACT_91065 "Mitochondrial transcription initiation, Danio rerio"
is_a: GO:0000959 ! mitochondrial RNA metabolic process
is_a: GO:0006352 ! DNA-templated transcription, initiation
relationship: part_of GO:0006390 ! transcription from mitochondrial promoter

[Term]
id: GO:0006392
name: transcription elongation from mitochondrial promoter
namespace: biological_process
def: "The extension of an RNA molecule after transcription initiation and promoter clearance at mitochondrial promoter by the addition of ribonucleotides catalyzed by a mitchondrial RNA polymerase." [GOC:mah, GOC:txnOH]
synonym: "RNA elongation from mitochondrial promoter" EXACT []
is_a: GO:0000959 ! mitochondrial RNA metabolic process
is_a: GO:0006354 ! DNA-templated transcription, elongation
relationship: part_of GO:0006390 ! transcription from mitochondrial promoter

[Term]
id: GO:0006393
name: termination of mitochondrial transcription
namespace: biological_process
def: "The process in which the synthesis of an RNA molecule using a mitochondrial DNA template is completed." [GOC:mah]
synonym: "mitochondrial transcription termination" EXACT []
synonym: "RNA transcription termination from mitochondrial promoter" EXACT []
xref: Reactome:REACT_28906 "Mitochondrial transcription termination, Rattus norvegicus"
xref: Reactome:REACT_610 "Mitochondrial transcription termination, Homo sapiens"
xref: Reactome:REACT_78733 "Mitochondrial transcription termination, Canis familiaris"
xref: Reactome:REACT_83191 "Mitochondrial transcription termination, Sus scrofa"
xref: Reactome:REACT_84941 "Mitochondrial transcription termination, Mus musculus"
xref: Reactome:REACT_87729 "Mitochondrial transcription termination, Danio rerio"
xref: Reactome:REACT_89280 "Mitochondrial transcription termination, Xenopus tropicalis"
is_a: GO:0000959 ! mitochondrial RNA metabolic process
is_a: GO:0006353 ! DNA-templated transcription, termination
relationship: part_of GO:0006390 ! transcription from mitochondrial promoter

[Term]
id: GO:0006396
name: RNA processing
namespace: biological_process
alt_id: GO:0006394
def: "Any process involved in the conversion of one or more primary RNA transcripts into one or more mature RNA molecules." [GOC:mah]
subset: goslim_pir
subset: gosubset_prok
xref: Wikipedia:Post-transcriptional_modification
is_a: GO:0016070 ! RNA metabolic process
relationship: part_of GO:0010467 ! gene expression

[Term]
id: GO:0006397
name: mRNA processing
namespace: biological_process
def: "Any process involved in the conversion of a primary mRNA transcript into one or more mature mRNA(s) prior to translation into polypeptide." [GOC:mah]
subset: goslim_chembl
subset: goslim_generic
subset: goslim_yeast
subset: gosubset_prok
synonym: "mRNA maturation" RELATED []
xref: Reactome:REACT_100203 "Processing of Capped Intronless Pre-mRNA, Dictyostelium discoideum"
xref: Reactome:REACT_107308 "Processing of Capped Intronless Pre-mRNA, Xenopus tropicalis"
xref: Reactome:REACT_109953 "Processing of Capped Intronless Pre-mRNA, Canis familiaris"
xref: Reactome:REACT_113864 "Processing of Capped Intronless Pre-mRNA, Saccharomyces cerevisiae"
xref: Reactome:REACT_114358 "Processing of Capped Intronless Pre-mRNA, Schizosaccharomyces pombe"
xref: Reactome:REACT_115262 "Processing of Capped Intronless Pre-mRNA, Arabidopsis thaliana"
xref: Reactome:REACT_1768 "Processing of Capped Intronless Pre-mRNA, Homo sapiens"
xref: Reactome:REACT_32742 "Processing of Capped Intronless Pre-mRNA, Bos taurus"
xref: Reactome:REACT_33642 "Processing of Capped Intronless Pre-mRNA, Caenorhabditis elegans"
xref: Reactome:REACT_82691 "Processing of Capped Intronless Pre-mRNA, Gallus gallus"
xref: Reactome:REACT_90366 "Processing of Capped Intronless Pre-mRNA, Drosophila melanogaster"
xref: Reactome:REACT_91511 "Processing of Capped Intronless Pre-mRNA, Danio rerio"
xref: Reactome:REACT_93186 "Processing of Capped Intronless Pre-mRNA, Sus scrofa"
xref: Reactome:REACT_94083 "Processing of Capped Intronless Pre-mRNA, Taeniopygia guttata"
xref: Reactome:REACT_96661 "Processing of Capped Intronless Pre-mRNA, Oryza sativa"
xref: Reactome:REACT_97412 "Processing of Capped Intronless Pre-mRNA, Rattus norvegicus"
xref: Reactome:REACT_97436 "Processing of Capped Intronless Pre-mRNA, Mus musculus"
is_a: GO:0006396 ! RNA processing
is_a: GO:0016071 ! mRNA metabolic process

[Term]
id: GO:0006398
name: mRNA 3'-end processing by stem-loop binding and cleavage
namespace: biological_process
def: "Any mRNA 3'-end processing that involves the binding to and cleavage of a stem-loop structure. For example, histone mRNAs contain a highly conserved stem-loop sequence at the 3' end of the mRNA with a 6 base pairs (bp) stem and a 4-nt loop. The mRNA is cleaved between these two elements, after the fourth or fifth nucleotide, which is typically an adenosine." [GOC:mah, GOC:tb, PMID:17998288]
synonym: "histone mRNA 3' end processing" NARROW []
is_a: GO:0008334 ! histone mRNA metabolic process
is_a: GO:0031124 ! mRNA 3'-end processing

[Term]
id: GO:0006399
name: tRNA metabolic process
namespace: biological_process
def: "The chemical reactions and pathways involving tRNA, transfer RNA, a class of relatively small RNA molecules responsible for mediating the insertion of amino acids into the sequence of nascent polypeptide chains during protein synthesis. Transfer RNA is characterized by the presence of many unusual minor bases, the function of which has not been completely established." [ISBN:0198506732]
subset: goslim_chembl
subset: goslim_generic
subset: goslim_pombe
subset: gosubset_prok
synonym: "tRNA metabolism" EXACT []
is_a: GO:0034660 ! ncRNA metabolic process

[Term]
id: GO:0006400
name: tRNA modification
namespace: biological_process
alt_id: GO:0016549
def: "The covalent alteration of one or more nucleotides within a tRNA molecule to produce a tRNA molecule with a sequence that differs from that coded genetically." [GOC:curators]
comment: The term 'RNA editing' (GO:0016547) was merged into 'RNA modification' (GO:0009451) on the basis of statements in the preface of Modification and Editing of RNA (ISBN:1555811337) that there is no clear distinction between modification and editing. Parallel changes were made for substrate (e.g. tRNA, rRNA, etc.) specific child terms of 'RNA editing'.
subset: gosubset_prok
synonym: "tRNA editing" NARROW [GOC:hjd]
is_a: GO:0008033 ! tRNA processing
is_a: GO:0009451 ! RNA modification

[Term]
id: GO:0006401
name: RNA catabolic process
namespace: biological_process
def: "The chemical reactions and pathways resulting in the breakdown of RNA, ribonucleic acid, one of the two main type of nucleic acid, consisting of a long, unbranched macromolecule formed from ribonucleotides joined in 3',5'-phosphodiester linkage." [ISBN:0198506732]
subset: goslim_yeast
subset: gosubset_prok
synonym: "RNA breakdown" EXACT []
synonym: "RNA catabolism" EXACT []
synonym: "RNA degradation" EXACT []
is_a: GO:0016070 ! RNA metabolic process
is_a: GO:0034655 ! nucleobase-containing compound catabolic process
is_a: GO:0044265 ! cellular macromolecule catabolic process

[Term]
id: GO:0006402
name: mRNA catabolic process
namespace: biological_process
def: "The chemical reactions and pathways resulting in the breakdown of mRNA, messenger RNA, which is responsible for carrying the coded genetic 'message', transcribed from DNA, to sites of protein assembly at the ribosomes." [ISBN:0198506732]
subset: gosubset_prok
synonym: "mRNA breakdown" EXACT []
synonym: "mRNA catabolism" EXACT []
synonym: "mRNA decay" RELATED [GOC:ascb_2010, GOC:dph, GOC:tb]
synonym: "mRNA degradation" EXACT []
is_a: GO:0006401 ! RNA catabolic process
is_a: GO:0010629 ! negative regulation of gene expression
is_a: GO:0016071 ! mRNA metabolic process

[Term]
id: GO:0006403
name: RNA localization
namespace: biological_process
def: "A process in which RNA is transported to, or maintained in, a specific location." [GOC:ai]
subset: gosubset_prok
synonym: "establishment and maintenance of RNA localization" EXACT []
synonym: "RNA localisation" EXACT [GOC:mah]
is_a: GO:0033036 ! macromolecule localization

[Term]
id: GO:0006404
name: RNA import into nucleus
namespace: biological_process
def: "The import of RNA from the cytoplasm to the nucleus." [GOC:ma]
synonym: "RNA import into cell nucleus" EXACT []
synonym: "RNA transport from cytoplasm to nucleus" EXACT []
synonym: "RNA-nucleus import" EXACT []
is_a: GO:0050658 ! RNA transport
is_a: GO:0051170 ! nuclear import

[Term]
id: GO:0006405
name: RNA export from nucleus
namespace: biological_process
def: "The directed movement of RNA from the nucleus to the cytoplasm." [GOC:ma]
synonym: "RNA export from cell nucleus" EXACT []
synonym: "RNA export out of nucleus" EXACT []
synonym: "RNA transport from nucleus to cytoplasm" EXACT []
synonym: "RNA-nucleus export" EXACT []
xref: Reactome:REACT_1004 "Transport of the Mature intronless transcript derived mRNA:TAP:Aly/Ref Complex through the NPC, Homo sapiens"
xref: Reactome:REACT_104043 "Release of the Mature intronless derived mRNA, TAP, and Aly/Ref from the NPC, Danio rerio"
xref: Reactome:REACT_108003 "Transport of the Mature intronless transcript derived mRNA:TAP:Aly/Ref Complex through the NPC, Bos taurus"
xref: Reactome:REACT_114184 "Recruitment of TAP to the EJC, Drosophila melanogaster"
xref: Reactome:REACT_1334 "Release of the Mature intronless derived mRNA, TAP, and Aly/Ref from the NPC, Homo sapiens"
xref: Reactome:REACT_29222 "Transport of the Mature intronless transcript derived mRNA:TAP:Aly/Ref Complex through the NPC, Mus musculus"
xref: Reactome:REACT_30837 "Transport of the Mature intronless transcript derived mRNA:TAP:Aly/Ref Complex through the NPC, Rattus norvegicus"
xref: Reactome:REACT_30884 "Release of the Mature intronless derived mRNA, TAP, and Aly/Ref from the NPC, Xenopus tropicalis"
xref: Reactome:REACT_53 "Recruitment of TAP to the EJC, Homo sapiens"
xref: Reactome:REACT_78063 "Recruitment of TAP to the EJC, Xenopus tropicalis"
xref: Reactome:REACT_80132 "Transport of the Mature intronless transcript derived mRNA:TAP:Aly/Ref Complex through the NPC, Xenopus tropicalis"
xref: Reactome:REACT_80198 "Recruitment of TAP to the EJC, Mus musculus"
xref: Reactome:REACT_80579 "Recruitment of TAP to the EJC, Danio rerio"
xref: Reactome:REACT_81658 "Recruitment of TAP to the EJC, Bos taurus"
xref: Reactome:REACT_82156 "Release of the Mature intronless derived mRNA, TAP, and Aly/Ref from the NPC, Bos taurus"
xref: Reactome:REACT_82661 "Recruitment of TAP to the EJC, Canis familiaris"
xref: Reactome:REACT_84373 "Transport of the Mature intronless transcript derived mRNA:TAP:Aly/Ref Complex through the NPC, Danio rerio"
xref: Reactome:REACT_84418 "Release of the Mature intronless derived mRNA, TAP, and Aly/Ref from the NPC, Canis familiaris"
xref: Reactome:REACT_85495 "Transport of the Mature intronless transcript derived mRNA:TAP:Aly/Ref Complex through the NPC, Canis familiaris"
xref: Reactome:REACT_86488 "Transport of the Mature Intronless Transcript Derived Histone mRNA:TAP:Aly/Ref Complex through the NPC, Canis familiaris"
xref: Reactome:REACT_87758 "Transport of the Mature Intronless Transcript Derived Histone mRNA:TAP:Aly/Ref Complex through the NPC, Xenopus tropicalis"
xref: Reactome:REACT_89603 "Release of the Mature intronless derived mRNA, TAP, and Aly/Ref from the NPC, Rattus norvegicus"
xref: Reactome:REACT_904 "Transport of the Mature Intronless Transcript Derived Histone mRNA:TAP:Aly/Ref Complex through the NPC, Homo sapiens"
xref: Reactome:REACT_90560 "Recruitment of TAP to the EJC, Rattus norvegicus"
xref: Reactome:REACT_91473 "Transport of the Mature Intronless Transcript Derived Histone mRNA:TAP:Aly/Ref Complex through the NPC, Rattus norvegicus"
xref: Reactome:REACT_92226 "Release of the Mature intronless derived mRNA, TAP, and Aly/Ref from the NPC, Mus musculus"
xref: Reactome:REACT_95332 "Transport of the Mature Intronless Transcript Derived Histone mRNA:TAP:Aly/Ref Complex through the NPC, Bos taurus"
xref: Reactome:REACT_98342 "Transport of the Mature Intronless Transcript Derived Histone mRNA:TAP:Aly/Ref Complex through the NPC, Mus musculus"
xref: Reactome:REACT_99708 "Transport of the Mature Intronless Transcript Derived Histone mRNA:TAP:Aly/Ref Complex through the NPC, Danio rerio"
is_a: GO:0050658 ! RNA transport
is_a: GO:0051168 ! nuclear export

[Term]
id: GO:0006406
name: mRNA export from nucleus
namespace: biological_process
def: "The directed movement of mRNA from the nucleus to the cytoplasm." [GOC:ma]
synonym: "mRNA export from cell nucleus" EXACT []
synonym: "mRNA export out of nucleus" EXACT []
synonym: "mRNA transport from nucleus to cytoplasm" EXACT []
synonym: "mRNA-nucleus export" EXACT []
xref: Reactome:REACT_100171 "Release of the SLBP independent Histone mRNA from the NPC, Canis familiaris"
xref: Reactome:REACT_100279 "Transport of the export-competent complex through the NPC, Drosophila melanogaster"
xref: Reactome:REACT_100965 "Transport of Mature Transcript to Cytoplasm, Canis familiaris"
xref: Reactome:REACT_102835 "Docking of the Mature intronless derived transcript derived mRNA, TAP and Aly/Ref at the NPC, Xenopus tropicalis"
xref: Reactome:REACT_102954 "Transport of Mature Transcript to Cytoplasm, Rattus norvegicus"
xref: Reactome:REACT_103864 "Release of the SLBP independent Histone mRNA from the NPC, Rattus norvegicus"
xref: Reactome:REACT_103981 "Release of the Mature intronless transcript derived Histone mRNA:SLBP:eIF4E Complex, Danio rerio"
xref: Reactome:REACT_1044 "Release of the Mature intronless transcript derived Histone mRNA:SLBP:eIF4E Complex, Homo sapiens"
xref: Reactome:REACT_104948 "Transport of Mature mRNAs Derived from Intronless Transcripts, Danio rerio"
xref: Reactome:REACT_105234 "Transport of the export-competent complex through the NPC, Rattus norvegicus"
xref: Reactome:REACT_105457 "Docking of Mature Replication Dependent Histone mRNA with the NPC, Canis familiaris"
xref: Reactome:REACT_106001 "Release from the NPC and Disassembly of the mRNP, Canis familiaris"
xref: Reactome:REACT_106656 "Transport of Mature Transcript to Cytoplasm, Bos taurus"
xref: Reactome:REACT_107365 "Transport of Mature mRNA derived from an Intron-Containing Transcript, Taeniopygia guttata"
xref: Reactome:REACT_107514 "Release of the Mature intronless transcript derived Histone mRNA:SLBP:eIF4E Complex, Mus musculus"
xref: Reactome:REACT_108228 "Transport of Mature mRNA derived from an Intron-Containing Transcript, Bos taurus"
xref: Reactome:REACT_108856 "Release of the Mature intronless transcript derived Histone mRNA:SLBP:eIF4E Complex, Rattus norvegicus"
xref: Reactome:REACT_109933 "Docking of Mature Replication Dependent Histone mRNA with the NPC, Rattus norvegicus"
xref: Reactome:REACT_109937 "Docking of Mature Histone mRNA complex:TAP at the NPC, Mus musculus"
xref: Reactome:REACT_112057 "Docking of Mature Replication Dependent Histone mRNA with the NPC, Danio rerio"
xref: Reactome:REACT_113695 "Docking of the Mature intronless derived transcript derived mRNA, TAP and Aly/Ref at the NPC, Danio rerio"
xref: Reactome:REACT_114603 "Docking of Mature Histone mRNA complex:TAP at the NPC, Danio rerio"
xref: Reactome:REACT_1228 "Release from the NPC and Disassembly of the mRNP, Homo sapiens"
xref: Reactome:REACT_1281 "Transport of Mature Transcript to Cytoplasm, Homo sapiens"
xref: Reactome:REACT_1356 "Release of the SLBP independent Histone mRNA from the NPC, Homo sapiens"
xref: Reactome:REACT_138 "Docking of the TAP:EJC Complex with the NPC, Homo sapiens"
xref: Reactome:REACT_1597 "Transport of Mature mRNA derived from an Intron-Containing Transcript, Homo sapiens"
xref: Reactome:REACT_1604 "Docking of Mature Replication Dependent Histone mRNA with the NPC, Homo sapiens"
xref: Reactome:REACT_1799 "Transport of the Mature IntronlessTranscript Derived Histone mRNA:SLBP:TAP:Aly/Ref complex through the NPC, Homo sapiens"
xref: Reactome:REACT_1897 "Docking of the Mature intronless derived transcript derived mRNA, TAP and Aly/Ref at the NPC, Homo sapiens"
xref: Reactome:REACT_2104 "Transport of the export-competent complex through the NPC, Homo sapiens"
xref: Reactome:REACT_29248 "Docking of Mature Histone mRNA complex:TAP at the NPC, Xenopus tropicalis"
xref: Reactome:REACT_30031 "Docking of Mature Histone mRNA complex:TAP at the NPC, Rattus norvegicus"
xref: Reactome:REACT_30081 "Docking of Mature Histone mRNA complex:TAP at the NPC, Canis familiaris"
xref: Reactome:REACT_30429 "Transport of Mature Transcript to Cytoplasm, Drosophila melanogaster"
xref: Reactome:REACT_30966 "Transport of Mature Transcript to Cytoplasm, Taeniopygia guttata"
xref: Reactome:REACT_33590 "Transport of Mature Transcript to Cytoplasm, Mus musculus"
xref: Reactome:REACT_338 "Transport of Mature mRNAs Derived from Intronless Transcripts, Homo sapiens"
xref: Reactome:REACT_34117 "Docking of the Mature intronless derived transcript derived mRNA, TAP and Aly/Ref at the NPC, Canis familiaris"
xref: Reactome:REACT_52228 "Docking of the Mature intronless derived transcript derived mRNA, TAP and Aly/Ref at the NPC, Bos taurus"
xref: Reactome:REACT_61073 "Docking of Mature Replication Dependent Histone mRNA with the NPC, Bos taurus"
xref: Reactome:REACT_696 "Docking of Mature Histone mRNA complex:TAP at the NPC, Homo sapiens"
xref: Reactome:REACT_78291 "Docking of Mature Replication Dependent Histone mRNA with the NPC, Xenopus tropicalis"
xref: Reactome:REACT_80859 "Release of the SLBP independent Histone mRNA from the NPC, Xenopus tropicalis"
xref: Reactome:REACT_81039 "Release of the SLBP independent Histone mRNA from the NPC, Danio rerio"
xref: Reactome:REACT_81535 "Transport of Mature mRNA derived from an Intron-Containing Transcript, Xenopus tropicalis"
xref: Reactome:REACT_81663 "Docking of Mature Replication Dependent Histone mRNA with the NPC, Mus musculus"
xref: Reactome:REACT_81712 "Docking of the Mature intronless derived transcript derived mRNA, TAP and Aly/Ref at the NPC, Mus musculus"
xref: Reactome:REACT_82141 "Transport of Mature mRNA derived from an Intron-Containing Transcript, Rattus norvegicus"
xref: Reactome:REACT_82514 "Transport of Mature mRNAs Derived from Intronless Transcripts, Rattus norvegicus"
xref: Reactome:REACT_82894 "Transport of Mature mRNAs Derived from Intronless Transcripts, Bos taurus"
xref: Reactome:REACT_83050 "Release of the SLBP independent Histone mRNA from the NPC, Bos taurus"
xref: Reactome:REACT_83394 "Transport of the Mature IntronlessTranscript Derived Histone mRNA:SLBP:TAP:Aly/Ref complex through the NPC, Canis familiaris"
xref: Reactome:REACT_83855 "Transport of the Mature IntronlessTranscript Derived Histone mRNA:SLBP:TAP:Aly/Ref complex through the NPC, Danio rerio"
xref: Reactome:REACT_84109 "Release of the Mature intronless transcript derived Histone mRNA:SLBP:eIF4E Complex, Canis familiaris"
xref: Reactome:REACT_85191 "Release of the SLBP independent Histone mRNA from the NPC, Mus musculus"
xref: Reactome:REACT_85251 "Release from the NPC and Disassembly of the mRNP, Danio rerio"
xref: Reactome:REACT_86131 "Transport of the Mature IntronlessTranscript Derived Histone mRNA:SLBP:TAP:Aly/Ref complex through the NPC, Xenopus tropicalis"
xref: Reactome:REACT_87203 "Transport of the export-competent complex through the NPC, Canis familiaris"
xref: Reactome:REACT_87607 "Transport of the Mature IntronlessTranscript Derived Histone mRNA:SLBP:TAP:Aly/Ref complex through the NPC, Rattus norvegicus"
xref: Reactome:REACT_89199 "Transport of the Mature IntronlessTranscript Derived Histone mRNA:SLBP:TAP:Aly/Ref complex through the NPC, Mus musculus"
xref: Reactome:REACT_89255 "Transport of the Mature IntronlessTranscript Derived Histone mRNA:SLBP:TAP:Aly/Ref complex through the NPC, Bos taurus"
xref: Reactome:REACT_90322 "Transport of Mature mRNAs Derived from Intronless Transcripts, Xenopus tropicalis"
xref: Reactome:REACT_90737 "Transport of the export-competent complex through the NPC, Danio rerio"
xref: Reactome:REACT_91492 "Transport of the export-competent complex through the NPC, Taeniopygia guttata"
xref: Reactome:REACT_92414 "Transport of the export-competent complex through the NPC, Mus musculus"
xref: Reactome:REACT_93318 "Transport of Mature mRNAs Derived from Intronless Transcripts, Mus musculus"
xref: Reactome:REACT_93526 "Transport of Mature Transcript to Cytoplasm, Danio rerio"
xref: Reactome:REACT_93638 "Transport of Mature mRNA derived from an Intron-Containing Transcript, Danio rerio"
xref: Reactome:REACT_93805 "Release from the NPC and Disassembly of the mRNP, Mus musculus"
xref: Reactome:REACT_94770 "Transport of Mature mRNA derived from an Intron-Containing Transcript, Mus musculus"
xref: Reactome:REACT_95557 "Docking of Mature Histone mRNA complex:TAP at the NPC, Bos taurus"
xref: Reactome:REACT_95729 "Release of the Mature intronless transcript derived Histone mRNA:SLBP:eIF4E Complex, Bos taurus"
xref: Reactome:REACT_97326 "Transport of Mature Transcript to Cytoplasm, Xenopus tropicalis"
xref: Reactome:REACT_97459 "Transport of Mature mRNAs Derived from Intronless Transcripts, Canis familiaris"
xref: Reactome:REACT_97820 "Release from the NPC and Disassembly of the mRNP, Rattus norvegicus"
xref: Reactome:REACT_98292 "Transport of Mature mRNA derived from an Intron-Containing Transcript, Canis familiaris"
xref: Reactome:REACT_98338 "Transport of Mature mRNA derived from an Intron-Containing Transcript, Drosophila melanogaster"
xref: Reactome:REACT_98481 "Release of the Mature intronless transcript derived Histone mRNA:SLBP:eIF4E Complex, Xenopus tropicalis"
xref: Reactome:REACT_99883 "Docking of the Mature intronless derived transcript derived mRNA, TAP and Aly/Ref at the NPC, Rattus norvegicus"
is_a: GO:0006405 ! RNA export from nucleus
is_a: GO:0051028 ! mRNA transport
relationship: part_of GO:0010467 ! gene expression
relationship: part_of GO:0071427 ! mRNA-containing ribonucleoprotein complex export from nucleus

[Term]
id: GO:0006407
name: rRNA export from nucleus
namespace: biological_process
def: "The directed movement of rRNA from the nucleus to the cytoplasm; the rRNA is usually in the form of ribonucleoproteins." [GOC:ma, GOC:mah]
synonym: "rRNA export from cell nucleus" EXACT []
synonym: "rRNA export out of nucleus" EXACT []
synonym: "rRNA transport from nucleus to cytoplasm" EXACT []
synonym: "rRNA-nucleus export" EXACT []
is_a: GO:0006405 ! RNA export from nucleus
is_a: GO:0051029 ! rRNA transport
relationship: part_of GO:0042254 ! ribosome biogenesis
relationship: part_of GO:0071428 ! rRNA-containing ribonucleoprotein complex export from nucleus

[Term]
id: GO:0006408
name: snRNA export from nucleus
namespace: biological_process
def: "The directed movement of snRNA from the nucleus to the cytoplasm." [GOC:ma]
synonym: "snRNA export from cell nucleus" EXACT []
synonym: "snRNA export out of nucleus" EXACT []
synonym: "snRNA transport from nucleus to cytoplasm" EXACT []
synonym: "snRNA-nucleus export" EXACT []
is_a: GO:0006405 ! RNA export from nucleus
is_a: GO:0051030 ! snRNA transport

[Term]
id: GO:0006409
name: tRNA export from nucleus
namespace: biological_process
def: "The directed movement of tRNA from the nucleus to the cytoplasm." [GOC:ma]
synonym: "tRNA export from cell nucleus" EXACT []
synonym: "tRNA export out of nucleus" EXACT []
synonym: "tRNA transport from nucleus to cytoplasm" EXACT []
synonym: "tRNA-nucleus export" EXACT []
is_a: GO:0006405 ! RNA export from nucleus
is_a: GO:0051031 ! tRNA transport
relationship: part_of GO:0071431 ! tRNA-containing ribonucleoprotein complex export from nucleus

[Term]
id: GO:0006410
name: obsolete transcription, RNA-dependent
namespace: biological_process
def: "OBSOLETE: The cellular synthesis of DNA on a template of RNA." [GOC:jl]
comment: This term was obsoleted because the name and the definition mean two completely different things: 1) "transcription, RNA-dependent", i.e. RNA-dependent production of an RNA transcript and 2) "reverse transcription", i.e. RNA-dependent DNA synthesis.
synonym: "transcription, RNA-dependent" EXACT []
is_obsolete: true

[Term]
id: GO:0006412
name: translation
namespace: biological_process
alt_id: GO:0006416
alt_id: GO:0006453
alt_id: GO:0043037
def: "The cellular metabolic process in which a protein is formed, using the sequence of a mature mRNA or circRNA molecule to specify the sequence of amino acids in a polypeptide chain. Translation is mediated by the ribosome, and begins with the formation of a ternary complex between aminoacylated initiator methionine tRNA, GTP, and initiation factor 2, which subsequently associates with the small subunit of the ribosome and an mRNA or circRNA. Translation ends with the release of a polypeptide chain from the ribosome." [GOC:go_curators]
subset: goslim_aspergillus
subset: goslim_candida
subset: goslim_chembl
subset: goslim_generic
subset: goslim_metagenomics
subset: goslim_pir
subset: goslim_plant
subset: gosubset_prok
synonym: "protein anabolism" EXACT []
synonym: "protein biosynthesis" EXACT []
synonym: "protein biosynthetic process" EXACT [GOC:curators]
synonym: "protein formation" EXACT []
synonym: "protein synthesis" EXACT []
synonym: "protein translation" EXACT []
xref: Reactome:REACT_100338 "Translation, Sus scrofa"
xref: Reactome:REACT_100851 "Translation, Saccharomyces cerevisiae"
xref: Reactome:REACT_101045 "Translation, Dictyostelium discoideum"
xref: Reactome:REACT_101324 "Translation, Canis familiaris"
xref: Reactome:REACT_1014 "Translation, Homo sapiens"
xref: Reactome:REACT_103420 "Translation, Plasmodium falciparum"
xref: Reactome:REACT_105544 "Translation, Arabidopsis thaliana"
xref: Reactome:REACT_29980 "Translation, Bos taurus"
xref: Reactome:REACT_33559 "Translation, Rattus norvegicus"
xref: Reactome:REACT_77710 "Translation, Drosophila melanogaster"
xref: Reactome:REACT_79784 "Translation, Danio rerio"
xref: Reactome:REACT_81734 "Translation, Schizosaccharomyces pombe"
xref: Reactome:REACT_81833 "Translation, Caenorhabditis elegans"
xref: Reactome:REACT_82171 "Translation, Xenopus tropicalis"
xref: Reactome:REACT_83429 "Translation, Taeniopygia guttata"
xref: Reactome:REACT_83530 "Translation, Gallus gallus"
xref: Reactome:REACT_86996 "Translation, Oryza sativa"
xref: Reactome:REACT_95535 "Translation, Mus musculus"
xref: Reactome:REACT_96394 "Translation, Escherichia coli"
xref: Wikipedia:Translation_(genetics)
is_a: GO:0034645 ! cellular macromolecule biosynthetic process
is_a: GO:0043043 ! peptide biosynthetic process
is_a: GO:0044267 ! cellular protein metabolic process
relationship: part_of GO:0010467 ! gene expression

[Term]
id: GO:0006413
name: translational initiation
namespace: biological_process
alt_id: GO:0006440
alt_id: GO:0006454
def: "The process preceding formation of the peptide bond between the first two amino acids of a protein. This includes the formation of a complex of the ribosome, mRNA or circRNA, and an initiation complex that contains the first aminoacyl-tRNA." [ISBN:019879276X]
subset: goslim_yeast
subset: gosubset_prok
synonym: "biopolymerisation" BROAD []
synonym: "biopolymerization" BROAD []
synonym: "protein synthesis initiation" BROAD []
synonym: "translation initiation" EXACT []
xref: Reactome:REACT_101789 "Eukaryotic Translation Initiation, Gallus gallus"
xref: Reactome:REACT_104290 "Eukaryotic Translation Initiation, Xenopus tropicalis"
xref: Reactome:REACT_2159 "Eukaryotic Translation Initiation, Homo sapiens"
xref: Reactome:REACT_29447 "Eukaryotic Translation Initiation, Dictyostelium discoideum"
xref: Reactome:REACT_30389 "Eukaryotic Translation Initiation, Oryza sativa"
xref: Reactome:REACT_33969 "Eukaryotic Translation Initiation, Caenorhabditis elegans"
xref: Reactome:REACT_34354 "Eukaryotic Translation Initiation, Taeniopygia guttata"
xref: Reactome:REACT_77252 "Eukaryotic Translation Initiation, Drosophila melanogaster"
xref: Reactome:REACT_79705 "Eukaryotic Translation Initiation, Rattus norvegicus"
xref: Reactome:REACT_85780 "Eukaryotic Translation Initiation, Bos taurus"
xref: Reactome:REACT_88031 "Eukaryotic Translation Initiation, Schizosaccharomyces pombe"
xref: Reactome:REACT_91066 "Eukaryotic Translation Initiation, Arabidopsis thaliana"
xref: Reactome:REACT_95293 "Eukaryotic Translation Initiation, Plasmodium falciparum"
xref: Reactome:REACT_95552 "Eukaryotic Translation Initiation, Mus musculus"
xref: Reactome:REACT_95685 "Eukaryotic Translation Initiation, Canis familiaris"
xref: Reactome:REACT_97707 "Eukaryotic Translation Initiation, Sus scrofa"
xref: Reactome:REACT_98138 "Eukaryotic Translation Initiation, Saccharomyces cerevisiae"
xref: Reactome:REACT_99004 "Eukaryotic Translation Initiation, Danio rerio"
is_a: GO:0044237 ! cellular metabolic process
relationship: part_of GO:0006412 ! translation

[Term]
id: GO:0006414
name: translational elongation
namespace: biological_process
alt_id: GO:0006442
alt_id: GO:0006455
def: "The successive addition of amino acid residues to a nascent polypeptide chain during protein biosynthesis." [GOC:ems]
subset: goslim_yeast
subset: gosubset_prok
synonym: "protein synthesis elongation" BROAD []
synonym: "translation elongation" EXACT []
xref: Reactome:REACT_100207 "Eukaryotic Translation Elongation, Dictyostelium discoideum"
xref: Reactome:REACT_100561 "Eukaryotic Translation Elongation, Canis familiaris"
xref: Reactome:REACT_101290 "Eukaryotic Translation Elongation, Gallus gallus"
xref: Reactome:REACT_101737 "Eukaryotic Translation Elongation, Escherichia coli"
xref: Reactome:REACT_102082 "Eukaryotic Translation Elongation, Mus musculus"
xref: Reactome:REACT_103580 "Eukaryotic Translation Elongation, Danio rerio"
xref: Reactome:REACT_108124 "Eukaryotic Translation Elongation, Xenopus tropicalis"
xref: Reactome:REACT_108677 "Eukaryotic Translation Elongation, Taeniopygia guttata"
xref: Reactome:REACT_108858 "Eukaryotic Translation Elongation, Caenorhabditis elegans"
xref: Reactome:REACT_1477 "Eukaryotic Translation Elongation, Homo sapiens"
xref: Reactome:REACT_30678 "Eukaryotic Translation Elongation, Arabidopsis thaliana"
xref: Reactome:REACT_31079 "Eukaryotic Translation Elongation, Sus scrofa"
xref: Reactome:REACT_80015 "Eukaryotic Translation Elongation, Bos taurus"
xref: Reactome:REACT_80831 "Eukaryotic Translation Elongation, Rattus norvegicus"
xref: Reactome:REACT_81624 "Eukaryotic Translation Elongation, Drosophila melanogaster"
xref: Reactome:REACT_82124 "Eukaryotic Translation Elongation, Saccharomyces cerevisiae"
xref: Reactome:REACT_88049 "Eukaryotic Translation Elongation, Schizosaccharomyces pombe"
xref: Reactome:REACT_93503 "Eukaryotic Translation Elongation, Oryza sativa"
xref: Reactome:REACT_96070 "Eukaryotic Translation Elongation, Plasmodium falciparum"
is_a: GO:0034645 ! cellular macromolecule biosynthetic process
relationship: part_of GO:0006412 ! translation

[Term]
id: GO:0006415
name: translational termination
namespace: biological_process
alt_id: GO:0006443
alt_id: GO:0006456
def: "The process resulting in the release of a polypeptide chain from the ribosome, usually in response to a termination codon (UAA, UAG, or UGA in the universal genetic code)." [GOC:hjd, ISBN:019879276X]
subset: gosubset_prok
synonym: "protein synthesis termination" BROAD []
synonym: "translation termination" EXACT []
synonym: "translational complex disassembly" EXACT []
xref: Reactome:REACT_100227 "GTP bound eRF3:eRF1 complex binds the peptidyl tRNA:mRNA:80S Ribosome complex, Taeniopygia guttata"
xref: Reactome:REACT_100585 "GTP Hydrolysis by eRF3 bound to the eRF1:mRNA:polypeptide:80S Ribosome complex, Dictyostelium discoideum"
xref: Reactome:REACT_100730 "GTP Hydrolysis by eRF3 bound to the eRF1:mRNA:polypeptide:80S Ribosome complex, Danio rerio"
xref: Reactome:REACT_1034 "Eukaryotic Translation Termination, Saccharomyces cerevisiae"
xref: Reactome:REACT_103749 "Eukaryotic Translation Termination, Oryza sativa"
xref: Reactome:REACT_104420 "GTP bound eRF3:eRF1 complex binds the peptidyl tRNA:mRNA:80S Ribosome complex, Caenorhabditis elegans"
xref: Reactome:REACT_104616 "GTP Hydrolysis by eRF3 bound to the eRF1:mRNA:polypeptide:80S Ribosome complex, Taeniopygia guttata"
xref: Reactome:REACT_106326 "GTP bound eRF3:eRF1 complex binds the peptidyl tRNA:mRNA:80S Ribosome complex, Plasmodium falciparum"
xref: Reactome:REACT_107138 "Polypeptide release from the eRF3-GDP:eRF1:mRNA:80S Ribosome complex, Schizosaccharomyces pombe"
xref: Reactome:REACT_107171 "GTP bound eRF3:eRF1 complex binds the peptidyl tRNA:mRNA:80S Ribosome complex, Danio rerio"
xref: Reactome:REACT_107771 "GTP bound eRF3:eRF1 complex binds the peptidyl tRNA:mRNA:80S Ribosome complex, Oryza sativa"
xref: Reactome:REACT_107964 "GTP Hydrolysis by eRF3 bound to the eRF1:mRNA:polypeptide:80S Ribosome complex, Schizosaccharomyces pombe"
xref: Reactome:REACT_109127 "GTP Hydrolysis by eRF3 bound to the eRF1:mRNA:polypeptide:80S Ribosome complex, Caenorhabditis elegans"
xref: Reactome:REACT_109494 "Polypeptide release from the eRF3-GDP:eRF1:mRNA:80S Ribosome complex, Plasmodium falciparum"
xref: Reactome:REACT_110009 "GTP bound eRF3:eRF1 complex binds the peptidyl tRNA:mRNA:80S Ribosome complex, Mus musculus"
xref: Reactome:REACT_112381 "GTP Hydrolysis by eRF3 bound to the eRF1:mRNA:polypeptide:80S Ribosome complex, Gallus gallus"
xref: Reactome:REACT_112559 "GTP Hydrolysis by eRF3 bound to the eRF1:mRNA:polypeptide:80S Ribosome complex, Rattus norvegicus"
xref: Reactome:REACT_112632 "Eukaryotic Translation Termination, Rattus norvegicus"
xref: Reactome:REACT_113540 "GTP bound eRF3:eRF1 complex binds the peptidyl tRNA:mRNA:80S Ribosome complex, Gallus gallus"
xref: Reactome:REACT_114287 "Polypeptide release from the eRF3-GDP:eRF1:mRNA:80S Ribosome complex, Gallus gallus"
xref: Reactome:REACT_114807 "Eukaryotic Translation Termination, Gallus gallus"
xref: Reactome:REACT_1152 "Polypeptide release from the eRF3-GDP:eRF1:mRNA:80S Ribosome complex, Saccharomyces cerevisiae"
xref: Reactome:REACT_115292 "Polypeptide release from the eRF3-GDP:eRF1:mRNA:80S Ribosome complex, Rattus norvegicus"
xref: Reactome:REACT_1654 "GTP Hydrolysis by eRF3 bound to the eRF1:mRNA:polypeptide:80S Ribosome complex, Homo sapiens"
xref: Reactome:REACT_1986 "Eukaryotic Translation Termination, Homo sapiens"
xref: Reactome:REACT_227 "GTP bound eRF3:eRF1 complex binds the peptidyl tRNA:mRNA:80S Ribosome complex, Homo sapiens"
xref: Reactome:REACT_28115 "GTP bound eRF3:eRF1 complex binds the peptidyl tRNA:mRNA:80S Ribosome complex, Canis familiaris"
xref: Reactome:REACT_28238 "GTP bound eRF3:eRF1 complex binds the peptidyl tRNA:mRNA:80S Ribosome complex, Xenopus tropicalis"
xref: Reactome:REACT_28773 "Eukaryotic Translation Termination, Danio rerio"
xref: Reactome:REACT_29257 "Polypeptide release from the eRF3-GDP:eRF1:mRNA:80S Ribosome complex, Drosophila melanogaster"
xref: Reactome:REACT_31194 "Polypeptide release from the eRF3-GDP:eRF1:mRNA:80S Ribosome complex, Canis familiaris"
xref: Reactome:REACT_31222 "Polypeptide release from the eRF3-GDP:eRF1:mRNA:80S Ribosome complex, Oryza sativa"
xref: Reactome:REACT_32804 "Eukaryotic Translation Termination, Drosophila melanogaster"
xref: Reactome:REACT_33545 "Polypeptide release from the eRF3-GDP:eRF1:mRNA:80S Ribosome complex, Dictyostelium discoideum"
xref: Reactome:REACT_34123 "GTP Hydrolysis by eRF3 bound to the eRF1:mRNA:polypeptide:80S Ribosome complex, Mus musculus"
xref: Reactome:REACT_34462 "Eukaryotic Translation Termination, Saccharomyces cerevisiae"
xref: Reactome:REACT_389 "Polypeptide release from the eRF3-GDP:eRF1:mRNA:80S Ribosome complex, Homo sapiens"
xref: Reactome:REACT_393 "GTP bound eRF3:eRF1 complex binds the peptidyl-tRNA:mRNA:Ribosome complex, Saccharomyces cerevisiae"
xref: Reactome:REACT_716 "GTP Hydrolysis by eRF3 bound to the eRF1:mRNA:polypeptide:80S Ribosome complex, Saccharomyces cerevisiae"
xref: Reactome:REACT_78279 "GTP bound eRF3:eRF1 complex binds the peptidyl tRNA:mRNA:80S Ribosome complex, Arabidopsis thaliana"
xref: Reactome:REACT_78389 "Eukaryotic Translation Termination, Schizosaccharomyces pombe"
xref: Reactome:REACT_78823 "GTP bound eRF3:eRF1 complex binds the peptidyl tRNA:mRNA:80S Ribosome complex, Dictyostelium discoideum"
xref: Reactome:REACT_80339 "Polypeptide release from the eRF3-GDP:eRF1:mRNA:80S Ribosome complex, Xenopus tropicalis"
xref: Reactome:REACT_81067 "Eukaryotic Translation Termination, Canis familiaris"
xref: Reactome:REACT_81196 "Polypeptide release from the eRF3-GDP:eRF1:mRNA:80S Ribosome complex, Arabidopsis thaliana"
xref: Reactome:REACT_81882 "Polypeptide release from the eRF3-GDP:eRF1:mRNA:80S Ribosome complex, Caenorhabditis elegans"
xref: Reactome:REACT_83324 "GTP Hydrolysis by eRF3 bound to the eRF1:mRNA:polypeptide:80S Ribosome complex, Xenopus tropicalis"
xref: Reactome:REACT_83432 "GTP Hydrolysis by eRF3 bound to the eRF1:mRNA:polypeptide:80S Ribosome complex, Drosophila melanogaster"
xref: Reactome:REACT_84537 "Eukaryotic Translation Termination, Plasmodium falciparum"
xref: Reactome:REACT_84840 "GTP Hydrolysis by eRF3 bound to the eRF1:mRNA:polypeptide:80S Ribosome complex, Plasmodium falciparum"
xref: Reactome:REACT_84975 "GTP Hydrolysis by eRF3 bound to the eRF1:mRNA:polypeptide:80S Ribosome complex, Arabidopsis thaliana"
xref: Reactome:REACT_86647 "Eukaryotic Translation Termination, Xenopus tropicalis"
xref: Reactome:REACT_86888 "Polypeptide release from the eRF3-GDP:eRF1:mRNA:80S Ribosome complex, Taeniopygia guttata"
xref: Reactome:REACT_87882 "Eukaryotic Translation Termination, Dictyostelium discoideum"
xref: Reactome:REACT_88395 "GTP Hydrolysis by eRF3 bound to the eRF1:mRNA:polypeptide:80S Ribosome complex, Canis familiaris"
xref: Reactome:REACT_88662 "Polypeptide release from the eRF3-GDP:eRF1:mRNA:80S Ribosome complex, Danio rerio"
xref: Reactome:REACT_91109 "GTP Hydrolysis by eRF3 bound to the eRF1:mRNA:polypeptide:80S Ribosome complex, Oryza sativa"
xref: Reactome:REACT_92456 "GTP bound eRF3:eRF1 complex binds the peptidyl tRNA:mRNA:80S Ribosome complex, Schizosaccharomyces pombe"
xref: Reactome:REACT_92895 "Eukaryotic Translation Termination, Taeniopygia guttata"
xref: Reactome:REACT_93205 "Eukaryotic Translation Termination, Caenorhabditis elegans"
xref: Reactome:REACT_93556 "Eukaryotic Translation Termination, Mus musculus"
xref: Reactome:REACT_94459 "GTP bound eRF3:eRF1 complex binds the peptidyl tRNA:mRNA:80S Ribosome complex, Drosophila melanogaster"
xref: Reactome:REACT_94463 "Eukaryotic Translation Termination, Arabidopsis thaliana"
xref: Reactome:REACT_97483 "Polypeptide release from the eRF3-GDP:eRF1:mRNA:80S Ribosome complex, Mus musculus"
is_a: GO:0043624 ! cellular protein complex disassembly
relationship: part_of GO:0006412 ! translation

[Term]
id: GO:0006417
name: regulation of translation
namespace: biological_process
alt_id: GO:0006445
def: "Any process that modulates the frequency, rate or extent of the chemical reactions and pathways resulting in the formation of proteins by the translation of mRNA or circRNA." [GOC:isa_complete]
subset: goslim_yeast
subset: gosubset_prok
synonym: "regulation of protein anabolism" EXACT []
synonym: "regulation of protein biosynthesis" EXACT []
synonym: "regulation of protein formation" EXACT []
synonym: "regulation of protein synthesis" EXACT []
is_a: GO:0010608 ! posttranscriptional regulation of gene expression
is_a: GO:0032268 ! regulation of cellular protein metabolic process
is_a: GO:0034248 ! regulation of cellular amide metabolic process
is_a: GO:2000112 ! regulation of cellular macromolecule biosynthetic process
relationship: regulates GO:0006412 ! translation

[Term]
id: GO:0006418
name: tRNA aminoacylation for protein translation
namespace: biological_process
def: "The synthesis of aminoacyl tRNA by the formation of an ester bond between the 3'-hydroxyl group of the most 3' adenosine of the tRNA and the alpha carboxylic acid  group of an amino acid, to be used in ribosome-mediated polypeptide synthesis." [GOC:ma]
subset: goslim_yeast
subset: gosubset_prok
synonym: "tRNA charging" NARROW []
xref: MetaCyc:TRNA-CHARGING-PWY
xref: Reactome:REACT_100041 "Mitochondrial tRNA aminoacylation, Escherichia coli"
xref: Reactome:REACT_100416 "Cytosolic tRNA aminoacylation, Sus scrofa"
xref: Reactome:REACT_100487 "Mitochondrial tRNA aminoacylation, Drosophila melanogaster"
xref: Reactome:REACT_102312 "tRNA Aminoacylation, Plasmodium falciparum"
xref: Reactome:REACT_103116 "tRNA Aminoacylation, Canis familiaris"
xref: Reactome:REACT_103136 "Mitochondrial tRNA aminoacylation, Taeniopygia guttata"
xref: Reactome:REACT_103575 "tRNA Aminoacylation, Arabidopsis thaliana"
xref: Reactome:REACT_103831 "Mitochondrial tRNA aminoacylation, Oryza sativa"
xref: Reactome:REACT_104381 "Cytosolic tRNA aminoacylation, Staphylococcus aureus N315"
xref: Reactome:REACT_106785 "Cytosolic tRNA aminoacylation, Schizosaccharomyces pombe"
xref: Reactome:REACT_107047 "tRNA Aminoacylation, Escherichia coli"
xref: Reactome:REACT_107203 "Cytosolic tRNA aminoacylation, Plasmodium falciparum"
xref: Reactome:REACT_107248 "tRNA Aminoacylation, Danio rerio"
xref: Reactome:REACT_107617 "Mitochondrial tRNA aminoacylation, Rattus norvegicus"
xref: Reactome:REACT_107708 "tRNA Aminoacylation, Schizosaccharomyces pombe"
xref: Reactome:REACT_109699 "tRNA Aminoacylation, Xenopus tropicalis"
xref: Reactome:REACT_111025 "Cytosolic tRNA aminoacylation, Caenorhabditis elegans"
xref: Reactome:REACT_15302 "Mitochondrial tRNA aminoacylation, Homo sapiens"
xref: Reactome:REACT_15306 "Cytosolic tRNA aminoacylation, Homo sapiens"
xref: Reactome:REACT_15482 "tRNA Aminoacylation, Homo sapiens"
xref: Reactome:REACT_28311 "tRNA Aminoacylation, Staphylococcus aureus N315"
xref: Reactome:REACT_28868 "tRNA Aminoacylation, Bos taurus"
xref: Reactome:REACT_29481 "tRNA Aminoacylation, Mycobacterium tuberculosis"
xref: Reactome:REACT_30365 "Cytosolic tRNA aminoacylation, Dictyostelium discoideum"
xref: Reactome:REACT_31574 "Cytosolic tRNA aminoacylation, Oryza sativa"
xref: Reactome:REACT_31839 "Cytosolic tRNA aminoacylation, Bos taurus"
xref: Reactome:REACT_33855 "tRNA Aminoacylation, Caenorhabditis elegans"
xref: Reactome:REACT_34656 "Mitochondrial tRNA aminoacylation, Caenorhabditis elegans"
xref: Reactome:REACT_40380 "tRNA Aminoacylation, Rattus norvegicus"
xref: Reactome:REACT_59282 "Cytosolic tRNA aminoacylation, Mus musculus"
xref: Reactome:REACT_78082 "tRNA Aminoacylation, Mus musculus"
xref: Reactome:REACT_79804 "Mitochondrial tRNA aminoacylation, Dictyostelium discoideum"
xref: Reactome:REACT_80723 "tRNA Aminoacylation, Drosophila melanogaster"
xref: Reactome:REACT_81425 "tRNA Aminoacylation, Sus scrofa"
xref: Reactome:REACT_81996 "Mitochondrial tRNA aminoacylation, Saccharomyces cerevisiae"
xref: Reactome:REACT_82393 "Cytosolic tRNA aminoacylation, Escherichia coli"
xref: Reactome:REACT_82791 "Cytosolic tRNA aminoacylation, Danio rerio"
xref: Reactome:REACT_84562 "Mitochondrial tRNA aminoacylation, Bos taurus"
xref: Reactome:REACT_84847 "Cytosolic tRNA aminoacylation, Xenopus tropicalis"
xref: Reactome:REACT_85758 "tRNA Aminoacylation, Taeniopygia guttata"
xref: Reactome:REACT_85924 "Cytosolic tRNA aminoacylation, Taeniopygia guttata"
xref: Reactome:REACT_86341 "Mitochondrial tRNA aminoacylation, Mycobacterium tuberculosis"
xref: Reactome:REACT_87556 "Cytosolic tRNA aminoacylation, Drosophila melanogaster"
xref: Reactome:REACT_88061 "Cytosolic tRNA aminoacylation, Rattus norvegicus"
xref: Reactome:REACT_88111 "Mitochondrial tRNA aminoacylation, Arabidopsis thaliana"
xref: Reactome:REACT_88297 "Cytosolic tRNA aminoacylation, Gallus gallus"
xref: Reactome:REACT_89110 "Cytosolic tRNA aminoacylation, Canis familiaris"
xref: Reactome:REACT_89459 "tRNA Aminoacylation, Oryza sativa"
xref: Reactome:REACT_89892 "Mitochondrial tRNA aminoacylation, Xenopus tropicalis"
xref: Reactome:REACT_91438 "Mitochondrial tRNA aminoacylation, Staphylococcus aureus N315"
xref: Reactome:REACT_91939 "Mitochondrial tRNA aminoacylation, Mus musculus"
xref: Reactome:REACT_93083 "Mitochondrial tRNA aminoacylation, Danio rerio"
xref: Reactome:REACT_93096 "tRNA Aminoacylation, Gallus gallus"
xref: Reactome:REACT_93590 "Cytosolic tRNA aminoacylation, Saccharomyces cerevisiae"
xref: Reactome:REACT_95057 "Cytosolic tRNA aminoacylation, Mycobacterium tuberculosis"
xref: Reactome:REACT_95362 "Mitochondrial tRNA aminoacylation, Plasmodium falciparum"
xref: Reactome:REACT_95636 "Mitochondrial tRNA aminoacylation, Gallus gallus"
xref: Reactome:REACT_95656 "tRNA Aminoacylation, Dictyostelium discoideum"
xref: Reactome:REACT_97943 "Mitochondrial tRNA aminoacylation, Sus scrofa"
xref: Reactome:REACT_98561 "Mitochondrial tRNA aminoacylation, Schizosaccharomyces pombe"
xref: Reactome:REACT_98686 "Cytosolic tRNA aminoacylation, Arabidopsis thaliana"
xref: Reactome:REACT_99090 "tRNA Aminoacylation, Saccharomyces cerevisiae"
xref: Reactome:REACT_99901 "Mitochondrial tRNA aminoacylation, Canis familiaris"
is_a: GO:0043039 ! tRNA aminoacylation
relationship: part_of GO:0006412 ! translation

[Term]
id: GO:0006419
name: alanyl-tRNA aminoacylation
namespace: biological_process
def: "The process of coupling alanine to alanyl-tRNA, catalyzed by alanyl-tRNA synthetase. In tRNA aminoacylation, the amino acid is first activated by linkage to AMP and then transferred to either the 2'- or the 3'-hydroxyl group of the 3'-adenosine residue of the tRNA." [GOC:mcc, ISBN:0716730510]
subset: gosubset_prok
is_a: GO:0006418 ! tRNA aminoacylation for protein translation

[Term]
id: GO:0006420
name: arginyl-tRNA aminoacylation
namespace: biological_process
def: "The process of coupling arginine to arginyl-tRNA, catalyzed by arginyl-tRNA synthetase. In tRNA aminoacylation, the amino acid is first activated by linkage to AMP and then transferred to either the 2'- or the 3'-hydroxyl group of the 3'-adenosine residue of the tRNA." [GOC:mcc, ISBN:0716730510]
subset: gosubset_prok
is_a: GO:0006418 ! tRNA aminoacylation for protein translation

[Term]
id: GO:0006421
name: asparaginyl-tRNA aminoacylation
namespace: biological_process
def: "The process of coupling asparagine to asparaginyl-tRNA, catalyzed by asparaginyl-tRNA synthetase. In tRNA aminoacylation, the amino acid is first activated by linkage to AMP and then transferred to either the 2'- or the 3'-hydroxyl group of the 3'-adenosine residue of the tRNA." [GOC:mcc, ISBN:0716730510]
subset: gosubset_prok
is_a: GO:0006418 ! tRNA aminoacylation for protein translation

[Term]
id: GO:0006422
name: aspartyl-tRNA aminoacylation
namespace: biological_process
def: "The process of coupling aspartate to aspartyl-tRNA, catalyzed by aspartyl-tRNA synthetase. In tRNA aminoacylation, the amino acid is first activated by linkage to AMP and then transferred to either the 2'- or the 3'-hydroxyl group of the 3'-adenosine residue of the tRNA." [GOC:mah, ISBN:0716730510]
subset: gosubset_prok
is_a: GO:0006418 ! tRNA aminoacylation for protein translation

[Term]
id: GO:0006423
name: cysteinyl-tRNA aminoacylation
namespace: biological_process
def: "The process of coupling cysteine to cysteinyl-tRNA, catalyzed by cysteinyl-tRNA synthetase. In tRNA aminoacylation, the amino acid is first activated by linkage to AMP and then transferred to either the 2'- or the 3'-hydroxyl group of the 3'-adenosine residue of the tRNA." [GOC:mcc, ISBN:0716730510]
subset: gosubset_prok
is_a: GO:0006418 ! tRNA aminoacylation for protein translation

[Term]
id: GO:0006424
name: glutamyl-tRNA aminoacylation
namespace: biological_process
def: "The process of coupling glutamate to glutamyl-tRNA, catalyzed by glutamyl-tRNA synthetase. In tRNA aminoacylation, the amino acid is first activated by linkage to AMP and then transferred to either the 2'- or the 3'-hydroxyl group of the 3'- adenosine residue of the tRNA." [GOC:mcc, ISBN:0716730510]
subset: gosubset_prok
is_a: GO:0006418 ! tRNA aminoacylation for protein translation

[Term]
id: GO:0006425
name: glutaminyl-tRNA aminoacylation
namespace: biological_process
def: "The process of coupling glutamine to glutaminyl-tRNA, catalyzed by glutaminyl-tRNA synthetase. In tRNA aminoacylation, the amino acid is first activated by linkage to AMP and then transferred to either the 2'- or the 3'-hydroxyl group of the 3'- adenosine residue of the tRNA." [GOC:mcc, ISBN:0716730510]
subset: gosubset_prok
is_a: GO:0006418 ! tRNA aminoacylation for protein translation

[Term]
id: GO:0006426
name: glycyl-tRNA aminoacylation
namespace: biological_process
def: "The process of coupling glycine to glycyl-tRNA, catalyzed by glycyl-tRNA synthetase. In tRNA aminoacylation, the amino acid is first activated by linkage to AMP and then transferred to either the 2'- or the 3'-hydroxyl group of the 3'-adenosine residue of the tRNA." [GOC:mcc, ISBN:0716730510]
subset: gosubset_prok
is_a: GO:0006418 ! tRNA aminoacylation for protein translation

[Term]
id: GO:0006427
name: histidyl-tRNA aminoacylation
namespace: biological_process
def: "The process of coupling histidine to histidyl-tRNA, catalyzed by histidyl-tRNA synthetase. In tRNA aminoacylation, the amino acid is first activated by linkage to AMP and then transferred to either the 2'- or the 3'-hydroxyl group of the 3'-adenosine residue of the tRNA." [GOC:mcc, ISBN:0716730510]
subset: gosubset_prok
is_a: GO:0006418 ! tRNA aminoacylation for protein translation

[Term]
id: GO:0006428
name: isoleucyl-tRNA aminoacylation
namespace: biological_process
def: "The process of coupling isoleucine to isoleucyl-tRNA, catalyzed by isoleucyl-tRNA synthetase. In tRNA aminoacylation, the amino acid is first activated by linkage to AMP and then transferred to either the 2'- or the 3'-hydroxyl group of the 3'-adenosine residue of the tRNA." [GOC:mcc, ISBN:0716730510]
subset: gosubset_prok
is_a: GO:0006418 ! tRNA aminoacylation for protein translation

[Term]
id: GO:0006429
name: leucyl-tRNA aminoacylation
namespace: biological_process
def: "The process of coupling leucine to leucyl-tRNA, catalyzed by leucyl-tRNA synthetase. In tRNA aminoacylation, the amino acid is first activated by linkage to AMP and then transferred to either the 2'- or the 3'-hydroxyl group of the 3'-adenosine residue of the tRNA." [GOC:mcc, ISBN:0716730510]
subset: gosubset_prok
is_a: GO:0006418 ! tRNA aminoacylation for protein translation

[Term]
id: GO:0006430
name: lysyl-tRNA aminoacylation
namespace: biological_process
def: "The process of coupling lysine to lysyl-tRNA, catalyzed by lysyl-tRNA synthetase. In tRNA aminoacylation, the amino acid is first activated by linkage to AMP and then transferred to either the 2'- or the 3'-hydroxyl group of the 3'-adenosine residue of the tRNA." [GOC:mcc, ISBN:0716730510]
subset: gosubset_prok
is_a: GO:0006418 ! tRNA aminoacylation for protein translation

[Term]
id: GO:0006431
name: methionyl-tRNA aminoacylation
namespace: biological_process
def: "The process of coupling methionine to methionyl-tRNA, catalyzed by methionyl-tRNA synthetase. In tRNA aminoacylation, the amino acid is first activated by linkage to AMP and then transferred to either the 2'- or the 3'-hydroxyl group of the 3'-adenosine residue of the tRNA." [GOC:mcc, ISBN:0716730510]
subset: gosubset_prok
is_a: GO:0006418 ! tRNA aminoacylation for protein translation

[Term]
id: GO:0006432
name: phenylalanyl-tRNA aminoacylation
namespace: biological_process
def: "The process of coupling phenylalanine to phenylalanyl-tRNA, catalyzed by phenylalanyl-tRNA synthetase. In tRNA aminoacylation, the amino acid is first activated by linkage to AMP and then transferred to either the 2'- or the 3'-hydroxyl group of the 3'-adenosine residue of the tRNA." [GOC:mcc, ISBN:0716730510]
subset: gosubset_prok
is_a: GO:0006418 ! tRNA aminoacylation for protein translation

[Term]
id: GO:0006433
name: prolyl-tRNA aminoacylation
namespace: biological_process
def: "The process of coupling proline to prolyl-tRNA, catalyzed by prolyl-tRNA synthetase. In tRNA aminoacylation, the amino acid is first activated by linkage to AMP and then transferred to either the 2'- or the 3'-hydroxyl group of the 3'-adenosine residue of the tRNA." [GOC:mah, ISBN:0716730510]
subset: gosubset_prok
is_a: GO:0006418 ! tRNA aminoacylation for protein translation

[Term]
id: GO:0006434
name: seryl-tRNA aminoacylation
namespace: biological_process
def: "The process of coupling serine to seryl-tRNA, catalyzed by seryl-tRNA synthetase. In tRNA aminoacylation, the amino acid is first activated by linkage to AMP and then transferred to either the 2'- or the 3'-hydroxyl group of the 3'-adenosine residue of the tRNA." [GOC:mcc, ISBN:0716730510]
subset: gosubset_prok
is_a: GO:0006418 ! tRNA aminoacylation for protein translation

[Term]
id: GO:0006435
name: threonyl-tRNA aminoacylation
namespace: biological_process
def: "The process of coupling threonine to threonyl-tRNA, catalyzed by threonyl-tRNA synthetase. In tRNA aminoacylation, the amino acid is first activated by linkage to AMP and then transferred to either the 2'- or the 3'-hydroxyl group of the 3'-adenosine residue of the tRNA." [GOC:mcc, ISBN:0716730510]
subset: gosubset_prok
is_a: GO:0006418 ! tRNA aminoacylation for protein translation

[Term]
id: GO:0006436
name: tryptophanyl-tRNA aminoacylation
namespace: biological_process
def: "The process of coupling tryptophan to tryptophanyl-tRNA, catalyzed by tryptophanyl-tRNA synthetase. In tRNA aminoacylation, the amino acid is first activated by linkage to AMP and then transferred to either the 2'- or the 3'-hydroxyl group of the 3'-adenosine residue of the tRNA." [GOC:mcc, ISBN:0716730510]
subset: gosubset_prok
is_a: GO:0006418 ! tRNA aminoacylation for protein translation

[Term]
id: GO:0006437
name: tyrosyl-tRNA aminoacylation
namespace: biological_process
def: "The process of coupling tyrosine to tyrosyl-tRNA, catalyzed by tyrosyl-tRNA synthetase. In tRNA aminoacylation, the amino acid is first activated by linkage to AMP and then transferred to either the 2'- or the 3'-hydroxyl group of the 3'-adenosine residue of the tRNA." [GOC:mcc, ISBN:0716730510]
subset: gosubset_prok
is_a: GO:0006418 ! tRNA aminoacylation for protein translation

[Term]
id: GO:0006438
name: valyl-tRNA aminoacylation
namespace: biological_process
def: "The process of coupling valine to valyl-tRNA, catalyzed by valyl-tRNA synthetase. In tRNA aminoacylation, the amino acid is first activated by linkage to AMP and then transferred to either the 2'- or the 3'-hydroxyl group of the 3'-adenosine residue of the tRNA." [GOC:mcc, ISBN:0716730510]
subset: gosubset_prok
is_a: GO:0006418 ! tRNA aminoacylation for protein translation

[Term]
id: GO:0006439
name: obsolete aminoacyl-tRNA hydrolase reaction
namespace: biological_process
def: "OBSOLETE. Hydrolysis of the peptidyl-tRNA by aminoacyl-tRNA hydrolase upon termination of translation. Analogous to usual peptidyl transfer during elongation, except that the acceptor is H2O instead of an aminoacyl-tRNA." [ISBN:019879276X]
comment: This term was made obsolete because it represents a molecular function.
synonym: "aminoacyl-tRNA hydrolase reaction" EXACT []
is_obsolete: true
replaced_by: GO:0004045

[Term]
id: GO:0006441
name: obsolete binding to mRNA cap
namespace: biological_process
def: "OBSOLETE (was not defined before being made obsolete)." [GOC:hjd]
comment: This term was made obsolete because it represents a function rather than a process.
synonym: "binding to mRNA cap" EXACT []
is_obsolete: true
consider: GO:0000339

[Term]
id: GO:0006446
name: regulation of translational initiation
namespace: biological_process
def: "Any process that modulates the frequency, rate or extent of translational initiation." [GOC:go_curators]
subset: gosubset_prok
is_a: GO:0006417 ! regulation of translation
relationship: regulates GO:0006413 ! translational initiation

[Term]
id: GO:0006447
name: regulation of translational initiation by iron
namespace: biological_process
def: "Any process that modulates the frequency, rate or extent of the translation of certain mRNAs involved in iron metabolism; regulated by the concentration of iron." [GOC:jl]
subset: gosubset_prok
is_a: GO:0006446 ! regulation of translational initiation

[Term]
id: GO:0006448
name: regulation of translational elongation
namespace: biological_process
def: "Any process that modulates the frequency, rate, extent or accuracy of translational elongation." [GOC:go_curators]
subset: gosubset_prok
is_a: GO:0006417 ! regulation of translation
relationship: regulates GO:0006414 ! translational elongation

[Term]
id: GO:0006449
name: regulation of translational termination
namespace: biological_process
def: "Any process that modulates the frequency, rate or extent of translational termination." [GOC:go_curators]
subset: gosubset_prok
is_a: GO:0006417 ! regulation of translation
is_a: GO:0043244 ! regulation of protein complex disassembly
relationship: regulates GO:0006415 ! translational termination

[Term]
id: GO:0006450
name: regulation of translational fidelity
namespace: biological_process
alt_id: GO:0000029
def: "Any process that modulates the ability of the translational apparatus to interpret the genetic code." [GOC:dph, GOC:tb]
subset: gosubset_prok
synonym: "regulation of translational accuracy" EXACT []
is_a: GO:0065008 ! regulation of biological quality

[Term]
id: GO:0006451
name: translational readthrough
namespace: biological_process
def: "The continuation of translation beyond a stop codon by the use of a special tRNA that recognizes the UAG and UGA codons as modified amino acids, rather than as termination codons." [GOC:jsg, PMID:11179232]
subset: gosubset_prok
synonym: "natural nonsense suppression" RELATED []
is_a: GO:0006414 ! translational elongation
is_a: GO:0006417 ! regulation of translation

[Term]
id: GO:0006452
name: translational frameshifting
namespace: biological_process
def: "A mechanism whereby different proteins may result from a single mRNA molecule, due to a change in the parsing of three nucleotides per codon relative to an initiating AUG codon." [GOC:hjd, ISBN:0195094425]
subset: gosubset_prok
xref: Wikipedia:Translational_frameshift
is_a: GO:0006414 ! translational elongation

[Term]
id: GO:0006457
name: protein folding
namespace: biological_process
alt_id: GO:0007022
alt_id: GO:0007024
alt_id: GO:0007025
def: "The process of assisting in the covalent and noncovalent assembly of single chain polypeptides or multisubunit complexes into the correct tertiary structure." [GOC:go_curators, GOC:rb]
subset: goslim_aspergillus
subset: goslim_candida
subset: goslim_chembl
subset: goslim_generic
subset: goslim_metagenomics
subset: goslim_pir
subset: goslim_pombe
subset: goslim_yeast
subset: gosubset_prok
synonym: "alpha-tubulin folding" NARROW [GOC:mah]
synonym: "beta-tubulin folding" NARROW [GOC:mah]
synonym: "chaperone activity" RELATED []
synonym: "chaperonin ATPase activity" RELATED []
synonym: "chaperonin-mediated tubulin folding" NARROW [GOC:mah]
synonym: "co-chaperone activity" RELATED []
synonym: "co-chaperonin activity" RELATED []
synonym: "glycoprotein-specific chaperone activity" RELATED []
synonym: "non-chaperonin molecular chaperone ATPase activity" RELATED []
synonym: "protein complex assembly, multichaperone pathway" RELATED []
xref: Reactome:REACT_100411 "Chaperonin-mediated protein folding, Arabidopsis thaliana"
xref: Reactome:REACT_104912 "Chaperonin-mediated protein folding, Caenorhabditis elegans"
xref: Reactome:REACT_105663 "Chaperonin-mediated protein folding, Rattus norvegicus"
xref: Reactome:REACT_106009 "Chaperonin-mediated protein folding, Canis familiaris"
xref: Reactome:REACT_106427 "Chaperonin-mediated protein folding, Mus musculus"
xref: Reactome:REACT_106894 "Formation of tubulin folding intermediates by CCT/TriC, Canis familiaris"
xref: Reactome:REACT_106927 "Chaperonin-mediated protein folding, Drosophila melanogaster"
xref: Reactome:REACT_107029 "Formation of tubulin folding intermediates by CCT/TriC, Drosophila melanogaster"
xref: Reactome:REACT_108248 "Chaperonin-mediated protein folding, Gallus gallus"
xref: Reactome:REACT_109411 "Formation of tubulin folding intermediates by CCT/TriC, Bos taurus"
xref: Reactome:REACT_110417 "Formation of tubulin folding intermediates by CCT/TriC, Rattus norvegicus"
xref: Reactome:REACT_16956 "Formation of tubulin folding intermediates by CCT/TriC, Homo sapiens"
xref: Reactome:REACT_17001 "Formation of tubulin folding intermediates by CCT/TriC, Mus musculus"
xref: Reactome:REACT_17004 "Chaperonin-mediated protein folding, Homo sapiens"
xref: Reactome:REACT_17056 "Cooperation of Prefoldin and TriC/CCT in actin and tubulin folding, Bos taurus"
xref: Reactome:REACT_23878 "N-glycan trimming in the ER and Calnexin/Calreticulin cycle, Homo sapiens"
xref: Reactome:REACT_30906 "Chaperonin-mediated protein folding, Oryza sativa"
xref: Reactome:REACT_32155 "Chaperonin-mediated protein folding, Saccharomyces cerevisiae"
xref: Reactome:REACT_32255 "Chaperonin-mediated protein folding, Schizosaccharomyces pombe"
xref: Reactome:REACT_33395 "Formation of tubulin folding intermediates by CCT/TriC, Mus musculus"
xref: Reactome:REACT_77627 "Chaperonin-mediated protein folding, Plasmodium falciparum"
xref: Reactome:REACT_77963 "Formation of tubulin folding intermediates by CCT/TriC, Saccharomyces cerevisiae"
xref: Reactome:REACT_78530 "Formation of tubulin folding intermediates by CCT/TriC, Gallus gallus"
xref: Reactome:REACT_81155 "Formation of tubulin folding intermediates by CCT/TriC, Caenorhabditis elegans"
xref: Reactome:REACT_83906 "Chaperonin-mediated protein folding, Dictyostelium discoideum"
xref: Reactome:REACT_85492 "Formation of tubulin folding intermediates by CCT/TriC, Sus scrofa"
xref: Reactome:REACT_85496 "Formation of tubulin folding intermediates by CCT/TriC, Plasmodium falciparum"
xref: Reactome:REACT_86318 "Formation of tubulin folding intermediates by CCT/TriC, Arabidopsis thaliana"
xref: Reactome:REACT_91676 "Formation of tubulin folding intermediates by CCT/TriC, Schizosaccharomyces pombe"
xref: Reactome:REACT_92785 "Formation of tubulin folding intermediates by CCT/TriC, Dictyostelium discoideum"
xref: Reactome:REACT_92961 "Chaperonin-mediated protein folding, Xenopus tropicalis"
xref: Reactome:REACT_92981 "Chaperonin-mediated protein folding, Taeniopygia guttata"
xref: Reactome:REACT_94123 "Formation of tubulin folding intermediates by CCT/TriC, Taeniopygia guttata"
xref: Reactome:REACT_94443 "Formation of tubulin folding intermediates by CCT/TriC, Danio rerio"
xref: Reactome:REACT_94772 "Chaperonin-mediated protein folding, Sus scrofa"
xref: Reactome:REACT_96773 "Chaperonin-mediated protein folding, Danio rerio"
xref: Reactome:REACT_97016 "Chaperonin-mediated protein folding, Bos taurus"
xref: Reactome:REACT_97220 "Formation of tubulin folding intermediates by CCT/TriC, Xenopus tropicalis"
xref: Reactome:REACT_98132 "Formation of tubulin folding intermediates by CCT/TriC, Oryza sativa"
xref: Wikipedia:Protein_folding
is_a: GO:0009987 ! cellular process

[Term]
id: GO:0006458
name: 'de novo' protein folding
namespace: biological_process
def: "The process of assisting in the folding of a nascent peptide chain into its correct tertiary structure." [GOC:mb]
subset: gosubset_prok
synonym: "nascent chain protein folding" EXACT []
is_a: GO:0006457 ! protein folding

[Term]
id: GO:0006459
name: obsolete binding unfolded ER proteins
namespace: biological_process
def: "OBSOLETE (was not defined before being made obsolete)." [GOC:mah]
comment: This term was made obsolete because it represents a function rather than a process.
synonym: "binding unfolded ER proteins" EXACT []
is_obsolete: true
consider: GO:0005783
consider: GO:0051082

[Term]
id: GO:0006460
name: obsolete peptidyl-prolyl isomerase B reaction
namespace: biological_process
def: "OBSOLETE (was not defined before being made obsolete)." [GOC:go_curators]
comment: This term was made obsolete because it represents a molecular function and not a biological process.
synonym: "peptidyl-prolyl isomerase B reaction" EXACT []
is_obsolete: true
consider: GO:0003755

[Term]
id: GO:0006461
name: protein complex assembly
namespace: biological_process
def: "The aggregation, arrangement and bonding together of a set of components to form a protein complex." [GOC:ai]
subset: goslim_chembl
subset: goslim_generic
subset: goslim_pombe
subset: gosubset_prok
synonym: "chaperone activity" RELATED []
synonym: "protein complex formation" EXACT []
is_a: GO:0065003 ! macromolecular complex assembly
is_a: GO:0071822 ! protein complex subunit organization
relationship: part_of GO:0070271 ! protein complex biogenesis

[Term]
id: GO:0006462
name: obsolete protein complex assembly, multichaperone pathway
namespace: biological_process
def: "OBSOLETE (was not defined before being made obsolete)." [GOC:ai]
comment: This term was made obsolete because the string was ambiguous and the original meaning of the term was hence unknown.
synonym: "protein complex assembly, multichaperone pathway" EXACT []
is_obsolete: true
consider: GO:0006457
consider: GO:0051131

[Term]
id: GO:0006463
name: steroid hormone receptor complex assembly
namespace: biological_process
def: "The aggregation, arrangement and bonding together of a set of components to form a steroid hormone receptor complex, an intracellular receptor that binds steroid hormones. The complex is often a dimer, and forms after the steroid has bound the receptor." [GOC:jl, Wikipedia:Steroid_hormone_receptor]
is_a: GO:0043623 ! cellular protein complex assembly

[Term]
id: GO:0006464
name: cellular protein modification process
namespace: biological_process
def: "The covalent alteration of one or more amino acids occurring in proteins, peptides and nascent polypeptides (co-translational, post-translational modifications) occurring at the level of an individual cell. Includes the modification of charged tRNAs that are destined to occur in a protein (pre-translation modification)." [GOC:go_curators]
subset: goslim_aspergillus
subset: goslim_candida
subset: goslim_chembl
subset: goslim_generic
subset: goslim_pir
subset: goslim_plant
subset: gosubset_prok
synonym: "process resulting in protein modification" RELATED []
synonym: "protein modification process" BROAD [GOC:bf, GOC:jl]
synonym: "protein tagging activity" RELATED []
is_a: GO:0036211 ! protein modification process
is_a: GO:0044267 ! cellular protein metabolic process

[Term]
id: GO:0006465
name: signal peptide processing
namespace: biological_process
def: "The proteolytic removal of a signal peptide from a protein during or after transport to a specific location in the cell." [GOC:mah, ISBN:0815316194]
subset: gosubset_prok
synonym: "leader peptide processing" EXACT []
is_a: GO:0006518 ! peptide metabolic process
is_a: GO:0016485 ! protein processing
is_a: GO:0044267 ! cellular protein metabolic process

[Term]
id: GO:0006466
name: obsolete protein disulfide-isomerase reaction
namespace: biological_process
def: "OBSOLETE (was not defined before being made obsolete)." [GOC:ai]
comment: This term was made obsolete because it presents a molecular function.
synonym: "protein disulfide-isomerase reaction" EXACT []
synonym: "protein disulphide-isomerase reaction" EXACT []
is_obsolete: true
replaced_by: GO:0003756

[Term]
id: GO:0006468
name: protein phosphorylation
namespace: biological_process
def: "The process of introducing a phosphate group on to a protein." [GOC:hb]
subset: goslim_yeast
subset: gosubset_prok
synonym: "protein amino acid phosphorylation" EXACT [GOC:bf]
is_a: GO:0006464 ! cellular protein modification process
is_a: GO:0016310 ! phosphorylation

[Term]
id: GO:0006469
name: negative regulation of protein kinase activity
namespace: biological_process
def: "Any process that stops, prevents, or reduces the frequency, rate or extent of protein kinase activity." [GOC:go_curators]
subset: gosubset_prok
synonym: "down regulation of protein kinase activity" EXACT []
synonym: "down-regulation of protein kinase activity" EXACT []
synonym: "downregulation of protein kinase activity" EXACT []
synonym: "inhibition of protein kinase activity" NARROW []
is_a: GO:0001933 ! negative regulation of protein phosphorylation
is_a: GO:0033673 ! negative regulation of kinase activity
is_a: GO:0045859 ! regulation of protein kinase activity

[Term]
id: GO:0006470
name: protein dephosphorylation
namespace: biological_process
def: "The process of removing one or more phosphoric residues from a protein." [GOC:hb]
subset: goslim_yeast
subset: gosubset_prok
synonym: "protein amino acid dephosphorylation" EXACT [GOC:bf]
is_a: GO:0006464 ! cellular protein modification process
is_a: GO:0016311 ! dephosphorylation

[Term]
id: GO:0006471
name: protein ADP-ribosylation
namespace: biological_process
def: "The transfer, from NAD, of ADP-ribose to protein amino acids." [GOC:pr, RESID:AA0040, RESID:AA0168, RESID:AA0169, RESID:AA0231, RESID:AA0237, RESID:AA0295]
subset: gosubset_prok
synonym: "protein amino acid ADP-ribosylation" EXACT [GOC:bf]
xref: Reactome:REACT_115620 "ADP-Ribosylation of HNP-1, Homo sapiens"
xref: RESID:AA0040
xref: RESID:AA0168
xref: RESID:AA0169
xref: RESID:AA0231
xref: RESID:AA0237
xref: RESID:AA0295
is_a: GO:0006486 ! protein glycosylation

[Term]
id: GO:0006473
name: protein acetylation
namespace: biological_process
def: "The addition of an acetyl group to a protein amino acid. An acetyl group is CH3CO-, derived from acetic [ethanoic] acid." [GOC:ai]
subset: gosubset_prok
synonym: "protein amino acid acetylation" EXACT [GOC:bf]
is_a: GO:0043543 ! protein acylation

[Term]
id: GO:0006474
name: N-terminal protein amino acid acetylation
namespace: biological_process
def: "The acetylation of the N-terminal amino acid of proteins." [GOC:ai]
subset: gosubset_prok
synonym: "N(alpha)-terminal acetylation" NARROW [PMID:11013267]
is_a: GO:0006473 ! protein acetylation
is_a: GO:0031365 ! N-terminal protein amino acid modification
is_a: GO:0051604 ! protein maturation

[Term]
id: GO:0006475
name: internal protein amino acid acetylation
namespace: biological_process
def: "The addition of an acetyl group to a non-terminal amino acid in a protein." [GOC:mah]
subset: gosubset_prok
is_a: GO:0006473 ! protein acetylation

[Term]
id: GO:0006476
name: protein deacetylation
namespace: biological_process
def: "The removal of an acetyl group from a protein amino acid. An acetyl group is CH3CO-, derived from acetic [ethanoic] acid." [GOC:ai]
subset: gosubset_prok
synonym: "protein amino acid deacetylation" EXACT [GOC:bf]
is_a: GO:0035601 ! protein deacylation

[Term]
id: GO:0006477
name: protein sulfation
namespace: biological_process
def: "The addition of a sulfate group as an ester to a protein amino acid." [GOC:curators]
subset: gosubset_prok
synonym: "protein amino acid sulfation" EXACT [GOC:bf]
synonym: "protein amino acid sulphation" EXACT []
is_a: GO:0006464 ! cellular protein modification process
is_a: GO:0051923 ! sulfation

[Term]
id: GO:0006478
name: peptidyl-tyrosine sulfation
namespace: biological_process
def: "The sulfation of peptidyl-tyrosine residues to form peptidyl-O4'-sulfo-L-tyrosine." [RESID:AA0172]
subset: gosubset_prok
synonym: "peptidyl-tyrosine sulphation" EXACT []
xref: RESID:AA0172
is_a: GO:0006477 ! protein sulfation
is_a: GO:0018212 ! peptidyl-tyrosine modification

[Term]
id: GO:0006479
name: protein methylation
namespace: biological_process
def: "The addition of a methyl group to a protein amino acid. A methyl group is derived from methane by the removal of a hydrogen atom." [GOC:ai]
subset: gosubset_prok
synonym: "protein amino acid methylation" EXACT [GOC:bf]
is_a: GO:0008213 ! protein alkylation
is_a: GO:0043414 ! macromolecule methylation

[Term]
id: GO:0006480
name: N-terminal protein amino acid methylation
namespace: biological_process
def: "The methylation of the N-terminal amino acid of a protein." [GOC:ai]
subset: gosubset_prok
is_a: GO:0006479 ! protein methylation
is_a: GO:0031365 ! N-terminal protein amino acid modification

[Term]
id: GO:0006481
name: C-terminal protein methylation
namespace: biological_process
def: "The methylation of the C-terminal amino acid of a protein." [GOC:ai]
subset: gosubset_prok
synonym: "C-terminal protein amino acid methylation" EXACT [GOC:bf]
is_a: GO:0006479 ! protein methylation
is_a: GO:0018410 ! C-terminal protein amino acid modification

[Term]
id: GO:0006482
name: protein demethylation
namespace: biological_process
def: "The removal of a methyl group, from a protein amino acid. A methyl group is derived from methane by the removal of a hydrogen atom." [GOC:mah]
subset: gosubset_prok
synonym: "protein amino acid demethylation" EXACT [GOC:bf]
is_a: GO:0008214 ! protein dealkylation
is_a: GO:0070988 ! demethylation

[Term]
id: GO:0006483
name: obsolete peptidyl-aspartic acid/asparagine hydroxylation
namespace: biological_process
def: "OBSOLETE. The hydroxylation of peptidyl-aspartic acid or asparagine." [GOC:ai]
comment: This term was made obsolete because it is a redundant grouping term.
synonym: "aspartic acid/asparagine hydroxylation" EXACT []
synonym: "peptidyl-aspartic acid/asparagine hydroxylation" EXACT []
is_obsolete: true
consider: GO:0042264
consider: GO:0042265

[Term]
id: GO:0006484
name: obsolete protein cysteine-thiol oxidation
namespace: biological_process
def: "OBSOLETE. Oxidation of two cysteine sulfhydryl groups (thiols) in one protein by a disulfide bond in a second protein to form a disulfide bond in the first protein and two reduced sulfhydryls in the second. The oxidized cysteines linked by a disulfide bond is known as cystine." [http://micro.magnet.fsu.edu/aminoacids/pages/cystine.html, http://www.indstate.edu/thcme/mwking/pentose-phosphate-pathway.html, RESID:AA0025]
comment: This term was made obsolete because it represents a single activity.
synonym: "protein cysteine-thiol oxidation" EXACT []
is_obsolete: true
consider: GO:0003756

[Term]
id: GO:0006486
name: protein glycosylation
namespace: biological_process
def: "A protein modification process that results in the addition of a carbohydrate or carbohydrate derivative unit to a protein amino acid, e.g. the addition of glycan chains to proteins." [GOC:curators, GOC:pr]
subset: goslim_pombe
subset: goslim_yeast
subset: gosubset_prok
synonym: "protein amino acid glycosylation" EXACT [GOC:bf]
is_a: GO:0006464 ! cellular protein modification process
is_a: GO:0043413 ! macromolecule glycosylation
relationship: part_of GO:0009101 ! glycoprotein biosynthetic process

[Term]
id: GO:0006487
name: protein N-linked glycosylation
namespace: biological_process
def: "A protein glycosylation process in which a carbohydrate or carbohydrate derivative unit is added to a protein via the N4 atom of peptidyl-asparagine, the omega-N of arginine, or the N1' atom peptidyl-tryptophan." [GOC:pr, RESID:AA0151, RESID:AA0156, RESID:AA0327]
subset: gosubset_prok
synonym: "N-glycan biosynthesis" RELATED []
synonym: "N-glycan metabolism" RELATED []
synonym: "protein amino acid N-linked glycosylation" EXACT [GOC:bf]
xref: RESID:AA0151
xref: RESID:AA0156
xref: RESID:AA0327
is_a: GO:0006486 ! protein glycosylation

[Term]
id: GO:0006488
name: dolichol-linked oligosaccharide biosynthetic process
namespace: biological_process
def: "The chemical reactions and pathways resulting in the formation of dolichol-linked oligosaccharide, usually by a stepwise addition of glycosyl chains to endoplasmic reticulum membrane-bound dolichol-P." [GOC:jl, ISBN:0471331309]
subset: gosubset_prok
synonym: "dolichol-linked oligosaccharide anabolism" EXACT []
synonym: "dolichol-linked oligosaccharide biosynthesis" EXACT []
synonym: "dolichol-linked oligosaccharide formation" EXACT []
synonym: "dolichol-linked oligosaccharide synthesis" EXACT []
synonym: "N-linked glycan precursor biosynthesis" EXACT [PMID:8666161]
synonym: "N-linked glycan precursor biosynthetic process" EXACT [PMID:8666161]
synonym: "oligosaccharide-PP-dolichol assembly" EXACT []
xref: Reactome:REACT_103173 "Biosynthesis of the N-glycan precursor (dolichol lipid-linked oligosaccharide, LLO) and transfer to a nascent protein, Canis familiaris"
xref: Reactome:REACT_104066 "Biosynthesis of the N-glycan precursor (dolichol lipid-linked oligosaccharide, LLO) and transfer to a nascent protein, Xenopus tropicalis"
xref: Reactome:REACT_104983 "Biosynthesis of the N-glycan precursor (dolichol lipid-linked oligosaccharide, LLO) and transfer to a nascent protein, Saccharomyces cerevisiae"
xref: Reactome:REACT_107177 "Biosynthesis of the N-glycan precursor (dolichol lipid-linked oligosaccharide, LLO) and transfer to a nascent protein, Dictyostelium discoideum"
xref: Reactome:REACT_22433 "Biosynthesis of the N-glycan precursor (dolichol lipid-linked oligosaccharide, LLO) and transfer to a nascent protein, Homo sapiens"
xref: Reactome:REACT_30432 "Biosynthesis of the N-glycan precursor (dolichol lipid-linked oligosaccharide, LLO) and transfer to a nascent protein, Caenorhabditis elegans"
xref: Reactome:REACT_31351 "Biosynthesis of the N-glycan precursor (dolichol lipid-linked oligosaccharide, LLO) and transfer to a nascent protein, Drosophila melanogaster"
xref: Reactome:REACT_78377 "Biosynthesis of the N-glycan precursor (dolichol lipid-linked oligosaccharide, LLO) and transfer to a nascent protein, Taeniopygia guttata"
xref: Reactome:REACT_79181 "Biosynthesis of the N-glycan precursor (dolichol lipid-linked oligosaccharide, LLO) and transfer to a nascent protein, Sus scrofa"
xref: Reactome:REACT_81135 "Biosynthesis of the N-glycan precursor (dolichol lipid-linked oligosaccharide, LLO) and transfer to a nascent protein, Arabidopsis thaliana"
xref: Reactome:REACT_81706 "Biosynthesis of the N-glycan precursor (dolichol lipid-linked oligosaccharide, LLO) and transfer to a nascent protein, Mus musculus"
xref: Reactome:REACT_83294 "Biosynthesis of the N-glycan precursor (dolichol lipid-linked oligosaccharide, LLO) and transfer to a nascent protein, Schizosaccharomyces pombe"
xref: Reactome:REACT_83316 "Biosynthesis of the N-glycan precursor (dolichol lipid-linked oligosaccharide, LLO) and transfer to a nascent protein, Oryza sativa"
xref: Reactome:REACT_84088 "Biosynthesis of the N-glycan precursor (dolichol lipid-linked oligosaccharide, LLO) and transfer to a nascent protein, Danio rerio"
xref: Reactome:REACT_90284 "Biosynthesis of the N-glycan precursor (dolichol lipid-linked oligosaccharide, LLO) and transfer to a nascent protein, Gallus gallus"
xref: Reactome:REACT_95313 "Biosynthesis of the N-glycan precursor (dolichol lipid-linked oligosaccharide, LLO) and transfer to a nascent protein, Rattus norvegicus"
xref: Reactome:REACT_99694 "Biosynthesis of the N-glycan precursor (dolichol lipid-linked oligosaccharide, LLO) and transfer to a nascent protein, Bos taurus"
is_a: GO:0006490 ! oligosaccharide-lipid intermediate biosynthetic process

[Term]
id: GO:0006489
name: dolichyl diphosphate biosynthetic process
namespace: biological_process
def: "The chemical reactions and pathways resulting in the formation of dolichyl diphosphate, a diphosphorylated dolichol derivative." [ISBN:0198506732]
synonym: "dolichyl diphosphate anabolism" EXACT []
synonym: "dolichyl diphosphate biosynthesis" EXACT []
synonym: "dolichyl diphosphate formation" EXACT []
synonym: "dolichyl diphosphate synthesis" EXACT []
xref: Reactome:REACT_22230 "Synthesis of Dolichyl-phosphate, Homo sapiens"
is_a: GO:0008654 ! phospholipid biosynthetic process
is_a: GO:0046465 ! dolichyl diphosphate metabolic process
relationship: part_of GO:0006488 ! dolichol-linked oligosaccharide biosynthetic process

[Term]
id: GO:0006490
name: oligosaccharide-lipid intermediate biosynthetic process
namespace: biological_process
def: "The chemical reactions and pathways resulting in the formation of an oligosaccharide-lipid intermediate, such as a molecule of dolichol-P-man or dolicol-P-Glc used in N-linked glycosylation." [GOC:dph, GOC:hjd, GOC:isa_complete, GOC:pr, GOC:rb]
subset: gosubset_prok
synonym: "oligosaccharide-lipid intermediate assembly" NARROW [GOC:pr]
synonym: "oligosaccharide-lipid intermediate biosynthetic process" NARROW [GOC:pr]
is_a: GO:0044255 ! cellular lipid metabolic process
is_a: GO:1901137 ! carbohydrate derivative biosynthetic process

[Term]
id: GO:0006491
name: N-glycan processing
namespace: biological_process
alt_id: GO:0006492
def: "The conversion of N-linked glycan (N = nitrogen) structures from the initially transferred oligosaccharide to a mature form, by the actions of glycosidases and glycosyltransferases. The early processing steps are conserved and play roles in glycoprotein folding and trafficking." [ISBN:0879695595, PMID:12736198]
subset: gosubset_prok
synonym: "glycoprotein trimming involved in glycoprotein maturation" EXACT []
synonym: "N-linked glycoprotein maturation" EXACT []
is_a: GO:0009100 ! glycoprotein metabolic process

[Term]
id: GO:0006493
name: protein O-linked glycosylation
namespace: biological_process
def: "A protein glycosylation process in which a carbohydrate or carbohydrate derivative unit is added to a protein via the hydroxyl group of peptidyl-serine, peptidyl-threonine, peptidyl-hydroxylysine, or peptidyl-hydroxyproline, or via the phenol group of peptidyl-tyrosine, forming an O-glycan." [GOC:pr, ISBN:0879695595, RESID:AA0153, RESID:AA0154, RESID:AA0155, RESID:AA0157, RESID:AA0212]
subset: gosubset_prok
synonym: "protein amino acid O-linked glycosylation" EXACT [GOC:bf]
xref: RESID:AA0153
xref: RESID:AA0154
xref: RESID:AA0155
xref: RESID:AA0157
xref: RESID:AA0212
is_a: GO:0006486 ! protein glycosylation

[Term]
id: GO:0006494
name: obsolete protein amino acid terminal glycosylation
namespace: biological_process
def: "A protein amino acid glycosylation process in which a sugar unit is added to a free alpha-amino or alpha-carboxyl terminal of a peptide." [GOC:jsg]
comment: This term was made obsolete because the term name is ambiguous.
subset: gosubset_prok
synonym: "protein amino acid terminal glycosylation" EXACT []
is_obsolete: true
consider: GO:0006486

[Term]
id: GO:0006495
name: obsolete terminal O-glycosylation
namespace: biological_process
def: "OBSOLETE (was not defined before being made obsolete)." [GOC:go_curators, GOC:jsg]
comment: This term was made obsolete because there is no evidence for the existence of this process.
synonym: "terminal O-glycosylation" EXACT []
is_obsolete: true

[Term]
id: GO:0006496
name: obsolete protein amino acid terminal N-glycosylation
namespace: biological_process
def: "The glycosylation of a nitrogen atom of a free alpha amino terminal of a peptide." [GOC:jsg]
comment: This term was made obsolete because the term name is ambiguous.
subset: gosubset_prok
synonym: "protein amino acid terminal N-glycosylation" EXACT []
is_obsolete: true
consider: GO:0006487
consider: GO:0035629

[Term]
id: GO:0006497
name: protein lipidation
namespace: biological_process
alt_id: GO:0042050
def: "The covalent attachment of lipid groups to an amino acid in a protein." [GOC:jl]
comment: For non-covalent interactions with a lipid, consider instead the term 'lipid binding ; GO:0008289' and its children.
subset: goslim_yeast
subset: gosubset_prok
synonym: "lipid:protein modification" EXACT []
synonym: "protein amino acid lipidation" EXACT [GOC:bf]
xref: RESID:AA0059
xref: RESID:AA0060
xref: RESID:AA0077
xref: RESID:AA0078
xref: RESID:AA0079
xref: RESID:AA0080
xref: RESID:AA0102
xref: RESID:AA0103
xref: RESID:AA0104
xref: RESID:AA0106
xref: RESID:AA0107
xref: RESID:AA0158
xref: RESID:AA0159
xref: RESID:AA0160
xref: RESID:AA0161
xref: RESID:AA0162
xref: RESID:AA0163
xref: RESID:AA0166
xref: RESID:AA0223
xref: RESID:AA0290
xref: RESID:AA0307
xref: RESID:AA0308
xref: RESID:AA0309
xref: RESID:AA0316
is_a: GO:0006464 ! cellular protein modification process
relationship: part_of GO:0042158 ! lipoprotein biosynthetic process

[Term]
id: GO:0006498
name: N-terminal protein lipidation
namespace: biological_process
def: "The covalent attachment of a lipid group to the amino terminus of a protein." [GOC:jl]
subset: gosubset_prok
is_a: GO:0006497 ! protein lipidation
is_a: GO:0031365 ! N-terminal protein amino acid modification

[Term]
id: GO:0006499
name: N-terminal protein myristoylation
namespace: biological_process
def: "The covalent attachment of a myristoyl group to the N-terminal amino acid residue of a protein." [GOC:mah]
subset: gosubset_prok
xref: Reactome:REACT_116143 "Myristoylation of Nef, Homo sapiens"
is_a: GO:0006498 ! N-terminal protein lipidation
is_a: GO:0018377 ! protein myristoylation

[Term]
id: GO:0006500
name: N-terminal protein palmitoylation
namespace: biological_process
def: "The covalent attachment of a palmitoyl group to the N-terminal amino acid residue of a protein." [GOC:mah]
subset: gosubset_prok
is_a: GO:0006498 ! N-terminal protein lipidation
is_a: GO:0018345 ! protein palmitoylation

[Term]
id: GO:0006501
name: C-terminal protein lipidation
namespace: biological_process
def: "The covalent attachment of a lipid group to the carboxy terminus of a protein." [GOC:jl]
subset: gosubset_prok
xref: Reactome:REACT_102581 "Post-translational modification: synthesis of GPI-anchored proteins, Drosophila melanogaster"
xref: Reactome:REACT_105202 "Post-translational modification: synthesis of GPI-anchored proteins, Xenopus tropicalis"
xref: Reactome:REACT_106482 "Post-translational modification: synthesis of GPI-anchored proteins, Plasmodium falciparum"
xref: Reactome:REACT_106946 "Post-translational modification: synthesis of GPI-anchored proteins, Sus scrofa"
xref: Reactome:REACT_108145 "Post-translational modification: synthesis of GPI-anchored proteins, Canis familiaris"
xref: Reactome:REACT_109027 "Post-translational modification: synthesis of GPI-anchored proteins, Oryza sativa"
xref: Reactome:REACT_110699 "Post-translational modification: synthesis of GPI-anchored proteins, Mus musculus"
xref: Reactome:REACT_1853 "Post-translational modification: synthesis of GPI-anchored proteins, Homo sapiens"
xref: Reactome:REACT_81013 "Post-translational modification: synthesis of GPI-anchored proteins, Caenorhabditis elegans"
xref: Reactome:REACT_81111 "Post-translational modification: synthesis of GPI-anchored proteins, Taeniopygia guttata"
xref: Reactome:REACT_81593 "Post-translational modification: synthesis of GPI-anchored proteins, Arabidopsis thaliana"
xref: Reactome:REACT_81855 "Post-translational modification: synthesis of GPI-anchored proteins, Danio rerio"
xref: Reactome:REACT_86295 "Post-translational modification: synthesis of GPI-anchored proteins, Schizosaccharomyces pombe"
xref: Reactome:REACT_88504 "Post-translational modification: synthesis of GPI-anchored proteins, Dictyostelium discoideum"
xref: Reactome:REACT_89989 "Post-translational modification: synthesis of GPI-anchored proteins, Saccharomyces cerevisiae"
xref: Reactome:REACT_90235 "Post-translational modification: synthesis of GPI-anchored proteins, Rattus norvegicus"
xref: Reactome:REACT_93882 "Post-translational modification: synthesis of GPI-anchored proteins, Gallus gallus"
xref: Reactome:REACT_94699 "Post-translational modification: synthesis of GPI-anchored proteins, Bos taurus"
is_a: GO:0006497 ! protein lipidation
is_a: GO:0018410 ! C-terminal protein amino acid modification

[Term]
id: GO:0006502
name: obsolete C-terminal protein prenylation
namespace: biological_process
def: "OBSOLETE. The covalent or non-covalent attachment of a prenyl group to the carboxy terminus of a protein; geranyl, farnesyl, or geranylgeranyl groups may be added." [GOC:jl]
comment: This term was made obsolete because the process is not exclusive to the carboxy terminus of a protein.
synonym: "C-terminal protein prenylation" EXACT []
is_obsolete: true
replaced_by: GO:0018342

[Term]
id: GO:0006503
name: obsolete C-terminal protein farnesylation
namespace: biological_process
def: "OBSOLETE. The covalent or non-covalent attachment of a farnesyl group to the carboxy terminus of a protein." [GOC:jl]
comment: This term was made obsolete because the process is not exclusive to the carboxy terminus of a protein.
synonym: "C-terminal protein farnesylation" EXACT []
is_obsolete: true
replaced_by: GO:0018343

[Term]
id: GO:0006504
name: obsolete C-terminal protein geranylgeranylation
namespace: biological_process
def: "OBSOLETE. The covalent or non-covalent attachment of a geranylgeranyl group to the carboxy terminus of a protein." [GOC:jl]
comment: This term was made obsolete because the process is not exclusive to the carboxy terminus of a protein.
synonym: "C-terminal protein geranylgeranylation" EXACT []
is_obsolete: true
replaced_by: GO:0018344

[Term]
id: GO:0006505
name: GPI anchor metabolic process
namespace: biological_process
alt_id: GO:0046472
def: "The chemical reactions and pathways involving glycosylphosphatidylinositol anchors, molecular mechanisms for attaching membrane proteins to the lipid bilayer of cell membranes. Structurally they consist of a molecule of phosphatidylinositol to which is linked, via the C-6 hydroxyl of the inositol, a carbohydrate chain. This chain is in turn linked to the protein through an ethanolamine phosphate group, the amino group of which is in amide linkage with the C-terminal carboxyl of the protein chain, the phosphate group being esterified to the C-6 hydroxyl of the terminal mannose of the core carbohydrate chain." [ISBN:0198506732]
subset: gosubset_prok
synonym: "glycosylphosphatidylinositol metabolic process" EXACT []
synonym: "glycosylphosphatidylinositol metabolism" EXACT []
synonym: "GPI anchor metabolism" EXACT []
synonym: "GPI/GSI anchor metabolic process" BROAD []
synonym: "GPI/GSI anchor metabolism" BROAD []
is_a: GO:0006664 ! glycolipid metabolic process
is_a: GO:0046488 ! phosphatidylinositol metabolic process

[Term]
id: GO:0006506
name: GPI anchor biosynthetic process
namespace: biological_process
alt_id: GO:0015998
def: "The chemical reactions and pathways resulting in the formation of a glycosylphosphatidylinositol (GPI) anchor that attaches some membrane proteins to the lipid bilayer of the cell membrane. The phosphatidylinositol group is linked via the C-6 hydroxyl residue of inositol to a carbohydrate chain which is itself linked to the protein via an ethanolamine phosphate group, its amino group forming an amide linkage with the C-terminal carboxyl of the protein. Some GPI anchors have variants on this canonical linkage." [GOC:go_curators, ISBN:0198547684]
subset: gosubset_prok
synonym: "glycosylphosphatidylinositol biosynthesis" EXACT []
synonym: "glycosylphosphatidylinositol biosynthetic process" EXACT []
synonym: "GPI anchor anabolism" EXACT []
synonym: "GPI anchor biosynthesis" EXACT []
synonym: "GPI anchor formation" EXACT []
synonym: "GPI anchor synthesis" EXACT []
synonym: "GPI/GSI anchor biosynthesis" BROAD []
synonym: "GPI/GSI anchor biosynthetic process" BROAD []
is_a: GO:0006497 ! protein lipidation
is_a: GO:0006505 ! GPI anchor metabolic process
```
