## Supplementary material for "Evolution of C4 photosynthesis predicted by constraint-based modelling": go_basic.obo (part 6 of 34)

```
is_a: GO:0006661 ! phosphatidylinositol biosynthetic process
is_a: GO:0009247 ! glycolipid biosynthetic process

[Term]
id: GO:0006507
name: GPI anchor release
namespace: biological_process
def: "The GPI anchor metabolic process that results in enzymatic cleavage of the anchor, releasing an anchored protein from the membrane." [GOC:mah, PMID:18811934]
subset: gosubset_prok
is_a: GO:0006505 ! GPI anchor metabolic process

[Term]
id: GO:0006508
name: proteolysis
namespace: biological_process
def: "The hydrolysis of proteins into smaller polypeptides and/or amino acids by cleavage of their peptide bonds." [GOC:bf, GOC:mah]
comment: This term was intentionally placed under 'protein metabolic process ; GO:0019538' rather than 'protein catabolic process ; GO:0030163' to cover all processes centered on breaking peptide bonds, including those involved in protein processing.
subset: goslim_chembl
subset: goslim_metagenomics
subset: goslim_pir
subset: gosubset_prok
synonym: "ATP-dependent proteolysis" NARROW [GOC:mah]
synonym: "peptidolysis" EXACT []
xref: Reactome:REACT_105459 "Removal of aminoterminal propeptides from gamma-carboxylated proteins, Gallus gallus"
xref: Reactome:REACT_106013 "Removal of aminoterminal propeptides from gamma-carboxylated proteins, Canis familiaris"
xref: Reactome:REACT_106377 "Removal of aminoterminal propeptides from gamma-carboxylated proteins, Mus musculus"
xref: Reactome:REACT_107219 "Removal of aminoterminal propeptides from gamma-carboxylated proteins, Danio rerio"
xref: Reactome:REACT_110326 "Removal of aminoterminal propeptides from gamma-carboxylated proteins, Bos taurus"
xref: Reactome:REACT_733 "Removal of aminoterminal propeptides from gamma-carboxylated proteins, Homo sapiens"
xref: Reactome:REACT_84556 "Removal of aminoterminal propeptides from gamma-carboxylated proteins, Xenopus tropicalis"
xref: Reactome:REACT_92566 "Removal of aminoterminal propeptides from gamma-carboxylated proteins, Sus scrofa"
xref: Reactome:REACT_95969 "Removal of aminoterminal propeptides from gamma-carboxylated proteins, Taeniopygia guttata"
xref: Reactome:REACT_98959 "Removal of aminoterminal propeptides from gamma-carboxylated proteins, Rattus norvegicus"
xref: Wikipedia:Proteolysis
is_a: GO:0019538 ! protein metabolic process

[Term]
id: GO:0006509
name: membrane protein ectodomain proteolysis
namespace: biological_process
def: "The proteolytic cleavage of transmembrane proteins and release of their ectodomain (extracellular domain)." [GOC:jl, http://www.copewithcytokines.de/]
subset: gosubset_prok
synonym: "ectoderm shedding" BROAD [GOC:pm, PMID:12096138, PMID:15672459, PMID:18419754]
synonym: "ectodomain cleavage" EXACT [PMID:18757500]
synonym: "membrane protein solubilization" RELATED []
synonym: "receptor shedding" RELATED []
is_a: GO:0033619 ! membrane protein proteolysis

[Term]
id: GO:0006510
name: obsolete ATP-dependent proteolysis
namespace: biological_process
def: "OBSOLETE. The hydrolysis of a peptide bond or bonds within a protein using energy from the hydrolysis of ATP." [GOC:jl]
comment: This term was made obsolete because it represents a molecular function.
synonym: "ATP-dependent peptidolysis" EXACT []
synonym: "ATP-dependent proteolysis" EXACT []
is_obsolete: true
replaced_by: GO:0004176
consider: GO:0006508
consider: GO:0016485
consider: GO:0051603

[Term]
id: GO:0006511
name: ubiquitin-dependent protein catabolic process
namespace: biological_process
def: "The chemical reactions and pathways resulting in the breakdown of a protein or peptide by hydrolysis of its peptide bonds, initiated by the covalent attachment of a ubiquitin group, or multiple ubiquitin groups, to the protein." [GOC:go_curators]
synonym: "ubiquitin-dependent protein breakdown" EXACT []
synonym: "ubiquitin-dependent protein catabolism" EXACT []
synonym: "ubiquitin-dependent protein degradation" EXACT []
synonym: "ubiquitin-dependent proteolysis" EXACT []
is_a: GO:0019941 ! modification-dependent protein catabolic process

[Term]
id: GO:0006512
name: obsolete ubiquitin cycle
namespace: biological_process
def: "OBSOLETE. The cyclical process by which one or more ubiquitin groups are added to (ubiquitination) and removed from (deubiquitination) a protein." [PMID:11917093]
comment: This term was made obsolete because it implies that every protein that is ubiquitinated is also subsequently deubiquinitated, which is not true. Also, the process ontology does not include analogous terms for other small modifiers.
synonym: "ubiquitin cycle" EXACT []
is_obsolete: true

[Term]
id: GO:0006513
name: protein monoubiquitination
namespace: biological_process
def: "Addition of a single ubiquitin group to a protein." [GOC:ai]
synonym: "protein monoubiquitinylation" EXACT []
synonym: "protein monoubiquitylation" EXACT []
is_a: GO:0016567 ! protein ubiquitination

[Term]
id: GO:0006515
name: protein quality control for misfolded or incompletely synthesized proteins
namespace: biological_process
def: "The chemical reactions and pathways resulting in the breakdown of misfolded or attenuated proteins." [GOC:jl]
subset: gosubset_prok
synonym: "degradation of misfolded or incompletely synthesized proteins" EXACT []
synonym: "misfolded or incompletely synthesized protein breakdown" EXACT []
synonym: "misfolded or incompletely synthesized protein catabolic process" EXACT []
synonym: "misfolded or incompletely synthesized protein catabolism" EXACT []
synonym: "misfolded or incompletely synthesized protein degradation" EXACT []
synonym: "protein quality control (PQC)" EXACT []
synonym: "protein quality control by the ubiquitin-proteasome system" BROAD []
is_a: GO:0051603 ! proteolysis involved in cellular protein catabolic process

[Term]
id: GO:0006516
name: glycoprotein catabolic process
namespace: biological_process
def: "The chemical reactions and pathways resulting in the breakdown of glycoproteins, any protein that contains covalently bound glycose (i.e. monosaccharide) residues; the glycose occurs most commonly as oligosaccharide or fairly small polysaccharide but occasionally as monosaccharide." [GOC:go_curators, ISBN:0198506732]
subset: gosubset_prok
synonym: "glycoprotein breakdown" EXACT []
synonym: "glycoprotein catabolism" EXACT []
synonym: "glycoprotein degradation" EXACT []
is_a: GO:0009100 ! glycoprotein metabolic process
is_a: GO:0030163 ! protein catabolic process
is_a: GO:0044265 ! cellular macromolecule catabolic process
is_a: GO:1901136 ! carbohydrate derivative catabolic process

[Term]
id: GO:0006517
name: protein deglycosylation
namespace: biological_process
def: "The removal of sugar residues from a glycosylated protein." [GOC:mah]
subset: gosubset_prok
synonym: "glycoprotein deglycosylation" EXACT []
is_a: GO:0006464 ! cellular protein modification process
is_a: GO:0009100 ! glycoprotein metabolic process

[Term]
id: GO:0006518
name: peptide metabolic process
namespace: biological_process
def: "The chemical reactions and pathways involving peptides, compounds of two or more amino acids where the alpha carboxyl group of one is bound to the alpha amino group of another." [CHEBI:16670, GOC:go_curators]
subset: goslim_pir
subset: gosubset_prok
synonym: "peptide metabolism" EXACT []
is_a: GO:0043603 ! cellular amide metabolic process
is_a: GO:1901564 ! organonitrogen compound metabolic process

[Term]
id: GO:0006520
name: cellular amino acid metabolic process
namespace: biological_process
alt_id: GO:0006519
def: "The chemical reactions and pathways involving amino acids, carboxylic acids containing one or more amino groups, as carried out by individual cells." [CHEBI:33709, GOC:curators, ISBN:0198506732]
subset: goslim_aspergillus
subset: goslim_chembl
subset: goslim_generic
subset: goslim_pombe
subset: goslim_yeast
subset: gosubset_prok
synonym: "amino acid and derivative metabolism" EXACT [GOC:curators]
synonym: "amino acid metabolic process" EXACT [GOC:curators]
synonym: "cellular amino acid and derivative metabolic process" EXACT []
synonym: "cellular amino acid metabolism" EXACT []
xref: Reactome:REACT_116093 "Amino acid metabolism, Gallus gallus"
is_a: GO:0019752 ! carboxylic acid metabolic process
is_a: GO:0044238 ! primary metabolic process
is_a: GO:1901564 ! organonitrogen compound metabolic process

[Term]
id: GO:0006521
name: regulation of cellular amino acid metabolic process
namespace: biological_process
def: "Any process that modulates the frequency, rate or extent of the chemical reactions and pathways involving amino acids." [GOC:go_curators]
subset: gosubset_prok
synonym: "regulation of amino acid metabolism" EXACT []
xref: Reactome:REACT_13565 "Regulation of ornithine decarboxylase (ODC), Homo sapiens"
xref: Reactome:REACT_28534 "Regulation of ornithine decarboxylase (ODC), Bos taurus"
xref: Reactome:REACT_33896 "Regulation of ornithine decarboxylase (ODC), Mus musculus"
xref: Reactome:REACT_81069 "Regulation of ornithine decarboxylase (ODC), Danio rerio"
xref: Reactome:REACT_81443 "Regulation of ornithine decarboxylase (ODC), Taeniopygia guttata"
xref: Reactome:REACT_85377 "Regulation of ornithine decarboxylase (ODC), Gallus gallus"
xref: Reactome:REACT_88753 "Regulation of ornithine decarboxylase (ODC), Rattus norvegicus"
xref: Reactome:REACT_95343 "Regulation of ornithine decarboxylase (ODC), Xenopus tropicalis"
xref: Reactome:REACT_95894 "Regulation of ornithine decarboxylase (ODC), Canis familiaris"
is_a: GO:0010565 ! regulation of cellular ketone metabolic process
is_a: GO:0033238 ! regulation of cellular amine metabolic process
is_a: GO:0080090 ! regulation of primary metabolic process
relationship: regulates GO:0006520 ! cellular amino acid metabolic process

[Term]
id: GO:0006522
name: alanine metabolic process
namespace: biological_process
def: "The chemical reactions and pathways involving alanine, 2-aminopropanoic acid." [GOC:go_curators]
subset: gosubset_prok
synonym: "alanine metabolism" EXACT []
is_a: GO:0009078 ! pyruvate family amino acid metabolic process

[Term]
id: GO:0006523
name: alanine biosynthetic process
namespace: biological_process
def: "The chemical reactions and pathways resulting in the formation of alanine, 2-aminopropanoic acid." [GOC:go_curators]
subset: gosubset_prok
synonym: "alanine anabolism" EXACT []
synonym: "alanine biosynthesis" EXACT []
synonym: "alanine formation" EXACT []
synonym: "alanine synthesis" EXACT []
is_a: GO:0006522 ! alanine metabolic process
is_a: GO:0009079 ! pyruvate family amino acid biosynthetic process

[Term]
id: GO:0006524
name: alanine catabolic process
namespace: biological_process
def: "The chemical reactions and pathways resulting in the breakdown of alanine, 2-aminopropanoic acid." [GOC:go_curators]
subset: gosubset_prok
synonym: "alanine breakdown" EXACT []
synonym: "alanine catabolism" EXACT []
synonym: "alanine degradation" EXACT []
is_a: GO:0006522 ! alanine metabolic process
is_a: GO:0009080 ! pyruvate family amino acid catabolic process

[Term]
id: GO:0006525
name: arginine metabolic process
namespace: biological_process
def: "The chemical reactions and pathways involving arginine, 2-amino-5-(carbamimidamido)pentanoic acid." [CHEBI:29016, GOC:go_curators]
subset: gosubset_prok
synonym: "arginine metabolism" EXACT []
xref: Reactome:REACT_115912 "Arginine metabolism, Gallus gallus"
xref: Wikipedia:Arginine
is_a: GO:0009064 ! glutamine family amino acid metabolic process

[Term]
id: GO:0006526
name: arginine biosynthetic process
namespace: biological_process
def: "The chemical reactions and pathways resulting in the formation of arginine, 2-amino-5-(carbamimidamido)pentanoic acid." [CHEBI:29016, ISBN:0198506732]
subset: gosubset_prok
synonym: "arginine anabolism" EXACT []
synonym: "arginine biosynthesis" EXACT []
synonym: "arginine formation" EXACT []
synonym: "arginine synthesis" EXACT []
xref: MetaCyc:ARGININE-SYN4-PWY
xref: MetaCyc:ARGSYN-PWY
xref: MetaCyc:ARGSYNBSUB-PWY
is_a: GO:0006525 ! arginine metabolic process
is_a: GO:0009084 ! glutamine family amino acid biosynthetic process

[Term]
id: GO:0006527
name: arginine catabolic process
namespace: biological_process
def: "The chemical reactions and pathways resulting in the breakdown of arginine, 2-amino-5-(carbamimidamido)pentanoic acid." [CHEBI:29016, GOC:go_curators]
subset: gosubset_prok
synonym: "arginine breakdown" EXACT []
synonym: "arginine catabolism" EXACT []
synonym: "arginine degradation" EXACT []
is_a: GO:0006525 ! arginine metabolic process
is_a: GO:0009065 ! glutamine family amino acid catabolic process

[Term]
id: GO:0006528
name: asparagine metabolic process
namespace: biological_process
def: "The chemical reactions and pathways involving asparagine, 2-amino-3-carbamoylpropanoic acid." [GOC:go_curators]
subset: gosubset_prok
synonym: "asparagine metabolism" EXACT []
xref: MetaCyc:ASPARAGINESYN-PWY
is_a: GO:0009066 ! aspartate family amino acid metabolic process
is_a: GO:0032787 ! monocarboxylic acid metabolic process
is_a: GO:0043603 ! cellular amide metabolic process

[Term]
id: GO:0006529
name: asparagine biosynthetic process
namespace: biological_process
def: "The chemical reactions and pathways resulting in the formation of asparagine, 2-amino-3-carbamoylpropanoic acid." [GOC:go_curators]
subset: gosubset_prok
synonym: "asparagine anabolism" EXACT []
synonym: "asparagine biosynthesis" EXACT []
synonym: "asparagine formation" EXACT []
synonym: "asparagine synthesis" EXACT []
is_a: GO:0006528 ! asparagine metabolic process
is_a: GO:0009067 ! aspartate family amino acid biosynthetic process
is_a: GO:0043604 ! amide biosynthetic process
is_a: GO:0072330 ! monocarboxylic acid biosynthetic process

[Term]
id: GO:0006530
name: asparagine catabolic process
namespace: biological_process
def: "The chemical reactions and pathways resulting in the breakdown of asparagine, 2-amino-3-carbamoylpropanoic acid." [GOC:go_curators]
subset: gosubset_prok
synonym: "asparagine breakdown" EXACT []
synonym: "asparagine catabolism" EXACT []
synonym: "asparagine degradation" EXACT []
is_a: GO:0006528 ! asparagine metabolic process
is_a: GO:0009065 ! glutamine family amino acid catabolic process
is_a: GO:0009068 ! aspartate family amino acid catabolic process
is_a: GO:0072329 ! monocarboxylic acid catabolic process

[Term]
id: GO:0006531
name: aspartate metabolic process
namespace: biological_process
def: "The chemical reactions and pathways involving aspartate, the anion derived from aspartic acid, 2-aminobutanedioic acid." [GOC:go_curators, ISBN:0198506732]
subset: gosubset_prok
synonym: "aspartate metabolism" EXACT []
is_a: GO:0009066 ! aspartate family amino acid metabolic process
is_a: GO:0043648 ! dicarboxylic acid metabolic process

[Term]
id: GO:0006532
name: aspartate biosynthetic process
namespace: biological_process
def: "The chemical reactions and pathways resulting in the formation of aspartate, the anion derived from aspartic acid, 2-aminobutanedioic acid." [GOC:go_curators, ISBN:0198506732]
subset: gosubset_prok
synonym: "aspartate anabolism" EXACT []
synonym: "aspartate biosynthesis" EXACT []
synonym: "aspartate formation" EXACT []
synonym: "aspartate synthesis" EXACT []
is_a: GO:0006531 ! aspartate metabolic process
is_a: GO:0009067 ! aspartate family amino acid biosynthetic process
is_a: GO:0043650 ! dicarboxylic acid biosynthetic process

[Term]
id: GO:0006533
name: aspartate catabolic process
namespace: biological_process
def: "The chemical reactions and pathways resulting in the breakdown of aspartate, the anion derived from aspartic acid, 2-aminobutanedioic acid." [GOC:go_curators, ISBN:0198506732]
subset: gosubset_prok
synonym: "aspartate breakdown" EXACT []
synonym: "aspartate catabolism" EXACT []
synonym: "aspartate degradation" EXACT []
is_a: GO:0006531 ! aspartate metabolic process
is_a: GO:0009068 ! aspartate family amino acid catabolic process
is_a: GO:0043649 ! dicarboxylic acid catabolic process

[Term]
id: GO:0006534
name: cysteine metabolic process
namespace: biological_process
def: "The chemical reactions and pathways involving cysteine, 2-amino-3-mercaptopropanoic acid." [GOC:go_curators]
subset: gosubset_prok
synonym: "cysteine metabolism" EXACT []
xref: Wikipedia:Cysteine_metabolism
is_a: GO:0000096 ! sulfur amino acid metabolic process
is_a: GO:0009069 ! serine family amino acid metabolic process

[Term]
id: GO:0006535
name: cysteine biosynthetic process from serine
namespace: biological_process
def: "The chemical reactions and pathways resulting in the formation of cysteine from other compounds, including serine." [GOC:go_curators]
subset: gosubset_prok
synonym: "cysteine anabolism from serine" EXACT []
synonym: "cysteine formation from serine" EXACT []
synonym: "cysteine synthesis from serine" EXACT []
xref: MetaCyc:CYSTSYN-PWY
xref: Reactome:REACT_27198 "Cysteine synthesis from O-acetylserine, Mycobacterium tuberculosis"
xref: Reactome:REACT_27306 "Cysteine synthesis from O-phosphoserine, Mycobacterium tuberculosis"
is_a: GO:0006563 ! L-serine metabolic process
is_a: GO:0019344 ! cysteine biosynthetic process

[Term]
id: GO:0006536
name: glutamate metabolic process
namespace: biological_process
def: "The chemical reactions and pathways involving glutamate, the anion of 2-aminopentanedioic acid." [GOC:go_curators]
subset: gosubset_prok
synonym: "glutamate metabolism" EXACT []
synonym: "glutamic acid metabolic process" EXACT []
synonym: "glutamic acid metabolism" EXACT []
xref: Wikipedia:Glutamic_acid
is_a: GO:0009064 ! glutamine family amino acid metabolic process
is_a: GO:0043648 ! dicarboxylic acid metabolic process

[Term]
id: GO:0006537
name: glutamate biosynthetic process
namespace: biological_process
def: "The chemical reactions and pathways resulting in the formation of glutamate, the anion of 2-aminopentanedioic acid." [GOC:go_curators]
subset: gosubset_prok
synonym: "glutamate anabolism" EXACT []
synonym: "glutamate biosynthesis" EXACT []
synonym: "glutamate biosynthesis, using glutamate dehydrogenase (NAD(P)+)" NARROW []
synonym: "glutamate biosynthesis, using glutamate synthase (NADPH)" NARROW []
synonym: "glutamate biosynthetic process, using glutamate dehydrogenase (NAD(P)+)" NARROW []
synonym: "glutamate biosynthetic process, using glutamate synthase (NADPH)" NARROW []
synonym: "glutamate formation" EXACT []
synonym: "glutamate synthesis" EXACT []
synonym: "glutamic acid biosynthesis" EXACT []
synonym: "glutamic acid biosynthetic process" EXACT []
is_a: GO:0006536 ! glutamate metabolic process
is_a: GO:0009084 ! glutamine family amino acid biosynthetic process
is_a: GO:0043650 ! dicarboxylic acid biosynthetic process

[Term]
id: GO:0006538
name: glutamate catabolic process
namespace: biological_process
alt_id: GO:0019459
def: "The chemical reactions and pathways resulting in the breakdown of glutamate, the anion of 2-aminopentanedioic acid." [GOC:go_curators]
subset: gosubset_prok
synonym: "glutamate breakdown" EXACT []
synonym: "glutamate catabolism" EXACT []
synonym: "glutamate deamidation" RELATED []
synonym: "glutamate degradation" EXACT []
synonym: "glutamic acid catabolic process" EXACT []
synonym: "glutamic acid catabolism" EXACT []
is_a: GO:0006536 ! glutamate metabolic process
is_a: GO:0009065 ! glutamine family amino acid catabolic process
is_a: GO:0043649 ! dicarboxylic acid catabolic process

[Term]
id: GO:0006539
name: glutamate catabolic process via 2-oxoglutarate
namespace: biological_process
def: "The chemical reactions and pathways resulting in the breakdown of glutamate, via the intermediate 2-oxoglutarate." [GOC:go_curators]
subset: gosubset_prok
synonym: "glutamate breakdown via 2-oxoglutarate" EXACT []
synonym: "glutamate catabolic process via 2-ketoglutarate" EXACT []
synonym: "glutamate catabolic process via alpha-ketoglutarate" EXACT []
synonym: "glutamate catabolic process via alpha-oxoglutarate" EXACT []
synonym: "glutamate catabolism via 2-ketoglutarate" EXACT []
synonym: "glutamate catabolism via alpha-ketoglutarate" EXACT []
synonym: "glutamate catabolism via alpha-oxoglutarate" EXACT []
synonym: "glutamate degradation via 2-oxoglutarate" EXACT []
xref: MetaCyc:P162-PWY
is_a: GO:0006103 ! 2-oxoglutarate metabolic process
is_a: GO:0006538 ! glutamate catabolic process

[Term]
id: GO:0006540
name: glutamate decarboxylation to succinate
namespace: biological_process
def: "The chemical reactions and pathways resulting in the formation of succinate from glutamate. Also known as GABA (gamma-aminobutyrate) shunt since it channels glutamate into the TCA cycle bypassing two steps of that cycle. There are three enzymes involved in the GABA shunt: glutamate decarboxylase (GAD), GABA aminotransferase (GABA-TA), and succinate semialdehyde dehydrogenase (SSADH). These three enzymes acting in concert to convert glutamate into succinate. The GABA shunt is predominantly associated with neurotransmission in the mammalian brain. It is also present in nonneuronal cells, in plants, in unicellular eukaryotes, and in prokaryotes." [PMID:12740438]
comment: Note that the third step in this pathway (conversion of succinate semialdehyde to succinate) can be catalyzed by NAD-dependent or NADP-dependent succinate semialdehyde dehydrogenase (EC:1.2.1.24 and EC:1.2.1.79, respectively).
subset: gosubset_prok
synonym: "4-aminobutyrate shunt" EXACT []
synonym: "degradation of glutamate to succinate through GABA" EXACT [MetaCyc:GLUDEG-I-PWY]
synonym: "GABA shunt" EXACT []
synonym: "gamma-aminobutyrate shunt" EXACT []
synonym: "glutamate degradation via 4-aminobutyrate" EXACT [MetaCyc:GLUDEG-I-PWY]
synonym: "glutamate degradation via GABA" EXACT [MetaCyc:GLUDEG-I-PWY]
xref: MetaCyc:GLUDEG-I-PWY
xref: MetaCyc:PWY-4321
xref: MetaCyc:PWY3O-210
is_a: GO:0006105 ! succinate metabolic process
is_a: GO:0006538 ! glutamate catabolic process

[Term]
id: GO:0006541
name: glutamine metabolic process
namespace: biological_process
def: "The chemical reactions and pathways involving glutamine, 2-amino-4-carbamoylbutanoic acid." [GOC:ai]
subset: gosubset_prok
synonym: "glutamine metabolism" EXACT []
is_a: GO:0009064 ! glutamine family amino acid metabolic process

[Term]
id: GO:0006542
name: glutamine biosynthetic process
namespace: biological_process
def: "The chemical reactions and pathways resulting in the formation of glutamine, 2-amino-4-carbamoylbutanoic acid." [GOC:ai]
subset: gosubset_prok
synonym: "glutamine anabolism" EXACT []
synonym: "glutamine biosynthesis" EXACT []
synonym: "glutamine formation" EXACT []
synonym: "glutamine synthesis" EXACT []
xref: MetaCyc:GLNSYN-PWY
is_a: GO:0006541 ! glutamine metabolic process
is_a: GO:0009084 ! glutamine family amino acid biosynthetic process

[Term]
id: GO:0006543
name: glutamine catabolic process
namespace: biological_process
def: "The chemical reactions and pathways resulting in the breakdown of glutamine, 2-amino-4-carbamoylbutanoic acid." [GOC:ai]
subset: gosubset_prok
synonym: "glutamine breakdown" EXACT []
synonym: "glutamine catabolism" EXACT []
synonym: "glutamine degradation" EXACT []
is_a: GO:0006541 ! glutamine metabolic process
is_a: GO:0009065 ! glutamine family amino acid catabolic process

[Term]
id: GO:0006544
name: glycine metabolic process
namespace: biological_process
def: "The chemical reactions and pathways involving glycine, aminoethanoic acid." [GOC:go_curators]
subset: gosubset_prok
synonym: "glycine metabolism" EXACT []
is_a: GO:0009069 ! serine family amino acid metabolic process

[Term]
id: GO:0006545
name: glycine biosynthetic process
namespace: biological_process
def: "The chemical reactions and pathways resulting in the formation of glycine, aminoethanoic acid." [GOC:go_curators]
subset: gosubset_prok
synonym: "glycine anabolism" EXACT []
synonym: "glycine biosynthesis" EXACT []
synonym: "glycine formation" EXACT []
synonym: "glycine synthesis" EXACT []
xref: MetaCyc:GLYCINE-SYN2-PWY
is_a: GO:0006544 ! glycine metabolic process
is_a: GO:0009070 ! serine family amino acid biosynthetic process

[Term]
id: GO:0006546
name: glycine catabolic process
namespace: biological_process
def: "The chemical reactions and pathways resulting in the breakdown of glycine, aminoethanoic acid." [GOC:go_curators]
subset: gosubset_prok
synonym: "glycine breakdown" EXACT []
synonym: "glycine catabolism" EXACT []
synonym: "glycine degradation" EXACT []
is_a: GO:0006544 ! glycine metabolic process
is_a: GO:0009071 ! serine family amino acid catabolic process

[Term]
id: GO:0006547
name: histidine metabolic process
namespace: biological_process
def: "The chemical reactions and pathways involving histidine, 2-amino-3-(1H-imidazol-4-yl)propanoic acid." [GOC:go_curators]
subset: gosubset_prok
synonym: "histidine metabolism" EXACT []
xref: Wikipedia:Histidine
is_a: GO:0052803 ! imidazole-containing compound metabolic process
is_a: GO:1901605 ! alpha-amino acid metabolic process

[Term]
id: GO:0006548
name: histidine catabolic process
namespace: biological_process
def: "The chemical reactions and pathways resulting in the breakdown of histidine, 2-amino-3-(1H-imidazol-4-yl)propanoic acid." [GOC:go_curators]
subset: gosubset_prok
synonym: "histidine breakdown" EXACT []
synonym: "histidine catabolism" EXACT []
synonym: "histidine degradation" EXACT []
xref: Reactome:REACT_103215 "Histidine catabolism, Xenopus tropicalis"
xref: Reactome:REACT_103575 "Histidine catabolism, Sus scrofa"
xref: Reactome:REACT_104920 "Histidine catabolism, Danio rerio"
xref: Reactome:REACT_109147 "Histidine catabolism, Arabidopsis thaliana"
xref: Reactome:REACT_110335 "Histidine catabolism, Dictyostelium discoideum"
xref: Reactome:REACT_1249 "Histidine catabolism, Homo sapiens"
xref: Reactome:REACT_31534 "Histidine catabolism, Staphylococcus aureus N315"
xref: Reactome:REACT_34749 "Histidine catabolism, Mus musculus"
xref: Reactome:REACT_77814 "Histidine catabolism, Bos taurus"
xref: Reactome:REACT_82100 "Histidine catabolism, Caenorhabditis elegans"
xref: Reactome:REACT_95556 "Histidine catabolism, Taeniopygia guttata"
xref: Reactome:REACT_95594 "Histidine catabolism, Canis familiaris"
xref: Reactome:REACT_97313 "Histidine catabolism, Rattus norvegicus"
xref: Reactome:REACT_97852 "Histidine catabolism, Gallus gallus"
is_a: GO:0006547 ! histidine metabolic process
is_a: GO:0052805 ! imidazole-containing compound catabolic process
is_a: GO:1901606 ! alpha-amino acid catabolic process

[Term]
id: GO:0006549
name: isoleucine metabolic process
namespace: biological_process
def: "The chemical reactions and pathways involving isoleucine, (2R*,3R*)-2-amino-3-methylpentanoic acid." [GOC:ai]
subset: gosubset_prok
synonym: "isoleucine metabolism" EXACT []
is_a: GO:0009081 ! branched-chain amino acid metabolic process
is_a: GO:1901605 ! alpha-amino acid metabolic process

[Term]
id: GO:0006550
name: isoleucine catabolic process
namespace: biological_process
def: "The chemical reactions and pathways resulting in the breakdown of isoleucine, (2R*,3R*)-2-amino-3-methylpentanoic acid." [GOC:ai]
subset: gosubset_prok
synonym: "isoleucine breakdown" EXACT []
synonym: "isoleucine catabolism" EXACT []
synonym: "isoleucine degradation" EXACT []
xref: MetaCyc:ILEUDEG-PWY
is_a: GO:0006549 ! isoleucine metabolic process
is_a: GO:0009083 ! branched-chain amino acid catabolic process
is_a: GO:1901606 ! alpha-amino acid catabolic process

[Term]
id: GO:0006551
name: leucine metabolic process
namespace: biological_process
def: "The chemical reactions and pathways involving leucine, 2-amino-4-methylpentanoic acid." [GOC:ai]
subset: gosubset_prok
synonym: "leucine metabolism" EXACT []
is_a: GO:0009081 ! branched-chain amino acid metabolic process
is_a: GO:1901605 ! alpha-amino acid metabolic process

[Term]
id: GO:0006552
name: leucine catabolic process
namespace: biological_process
def: "The chemical reactions and pathways resulting in the breakdown of leucine, 2-amino-4-methylpentanoic acid." [GOC:ai]
subset: gosubset_prok
synonym: "leucine breakdown" EXACT []
synonym: "leucine catabolism" EXACT []
synonym: "leucine degradation" EXACT []
xref: MetaCyc:LEU-DEG2-PWY
is_a: GO:0006551 ! leucine metabolic process
is_a: GO:0009083 ! branched-chain amino acid catabolic process
is_a: GO:1901606 ! alpha-amino acid catabolic process

[Term]
id: GO:0006553
name: lysine metabolic process
namespace: biological_process
def: "The chemical reactions and pathways involving lysine, 2,6-diaminohexanoic acid." [GOC:go_curators]
subset: gosubset_prok
synonym: "lysine metabolism" EXACT []
xref: Wikipedia:Lysine
is_a: GO:0009066 ! aspartate family amino acid metabolic process

[Term]
id: GO:0006554
name: lysine catabolic process
namespace: biological_process
def: "The chemical reactions and pathways resulting in the breakdown of lysine, 2,6-diaminohexanoic acid." [GOC:go_curators]
subset: gosubset_prok
synonym: "lysine breakdown" EXACT []
synonym: "lysine catabolism" EXACT []
synonym: "lysine degradation" EXACT []
xref: Reactome:REACT_102798 "Lysine catabolism, Schizosaccharomyces pombe"
xref: Reactome:REACT_105666 "Lysine catabolism, Arabidopsis thaliana"
xref: Reactome:REACT_108346 "Lysine catabolism, Mycobacterium tuberculosis"
xref: Reactome:REACT_108391 "Lysine catabolism, Xenopus tropicalis"
xref: Reactome:REACT_109268 "Lysine catabolism, Bos taurus"
xref: Reactome:REACT_113274 "Lysine catabolism, Escherichia coli"
xref: Reactome:REACT_1298 "Lysine catabolism, Homo sapiens"
xref: Reactome:REACT_29074 "Lysine catabolism, Gallus gallus"
xref: Reactome:REACT_29109 "Lysine catabolism, Saccharomyces cerevisiae"
xref: Reactome:REACT_29468 "Lysine catabolism, Dictyostelium discoideum"
xref: Reactome:REACT_31804 "Lysine catabolism, Danio rerio"
xref: Reactome:REACT_78200 "Lysine catabolism, Staphylococcus aureus N315"
xref: Reactome:REACT_79163 "Lysine catabolism, Rattus norvegicus"
xref: Reactome:REACT_82423 "Lysine catabolism, Drosophila melanogaster"
xref: Reactome:REACT_82625 "Lysine catabolism, Oryza sativa"
xref: Reactome:REACT_85760 "Lysine catabolism, Taeniopygia guttata"
xref: Reactome:REACT_87206 "Lysine catabolism, Canis familiaris"
xref: Reactome:REACT_87717 "Lysine catabolism, Plasmodium falciparum"
xref: Reactome:REACT_88111 "Lysine catabolism, Sus scrofa"
xref: Reactome:REACT_90812 "Lysine catabolism, Mus musculus"
xref: Reactome:REACT_99862 "Lysine catabolism, Caenorhabditis elegans"
is_a: GO:0006553 ! lysine metabolic process
is_a: GO:0009068 ! aspartate family amino acid catabolic process

[Term]
id: GO:0006555
name: methionine metabolic process
namespace: biological_process
def: "The chemical reactions and pathways involving methionine (2-amino-4-(methylthio)butanoic acid), a sulfur-containing, essential amino acid found in peptide linkage in proteins." [GOC:jl, ISBN:0198506732]
subset: gosubset_prok
synonym: "methionine and threonine metabolic process" BROAD []
synonym: "methionine and threonine metabolism" BROAD []
synonym: "methionine metabolism" EXACT []
xref: UM-BBD_pathwayID:met
is_a: GO:0000096 ! sulfur amino acid metabolic process
is_a: GO:0009066 ! aspartate family amino acid metabolic process

[Term]
id: GO:0006556
name: S-adenosylmethionine biosynthetic process
namespace: biological_process
def: "The chemical reactions and pathways resulting in the formation of S-adenosylmethionine, S-(5'-adenosyl)-L-methionine, an important intermediate in one-carbon metabolism." [GOC:go_curators, ISBN:0198506732]
subset: gosubset_prok
synonym: "S-adenosyl methionine biosynthesis" EXACT []
synonym: "S-adenosyl methionine biosynthetic process" EXACT []
synonym: "S-adenosylmethionine anabolism" EXACT []
synonym: "S-adenosylmethionine biosynthesis" EXACT []
synonym: "S-adenosylmethionine formation" EXACT []
synonym: "S-adenosylmethionine synthesis" EXACT []
synonym: "SAM biosynthetic process" EXACT []
xref: MetaCyc:SAM-PWY
is_a: GO:0009108 ! coenzyme biosynthetic process
is_a: GO:0044272 ! sulfur compound biosynthetic process
is_a: GO:0046500 ! S-adenosylmethionine metabolic process
is_a: GO:1901576 ! organic substance biosynthetic process

[Term]
id: GO:0006557
name: S-adenosylmethioninamine biosynthetic process
namespace: biological_process
alt_id: GO:0006745
def: "The chemical reactions and pathways resulting in the formation of S-adenosylmethioninamine, (5-deoxy-5-adenosyl)(3-aminopropyl) methylsulfonium salt." [GOC:mah, MetaCyc:S-ADENOSYLMETHIONINAMINE]
subset: gosubset_prok
synonym: "S-adenosylmethioninamine anabolism" EXACT []
synonym: "S-adenosylmethioninamine biosynthesis" EXACT []
synonym: "S-adenosylmethioninamine formation" EXACT []
synonym: "S-adenosylmethioninamine synthesis" EXACT []
is_a: GO:0044272 ! sulfur compound biosynthetic process
is_a: GO:0046129 ! purine ribonucleoside biosynthetic process
is_a: GO:0046499 ! S-adenosylmethioninamine metabolic process

[Term]
id: GO:0006558
name: L-phenylalanine metabolic process
namespace: biological_process
def: "The chemical reactions and pathways involving L-phenylalanine, the L-enantiomer of 2-amino-3-phenylpropanoic acid, i.e. (2S)-2-amino-3-phenylpropanoic acid." [CHEBI:17295, GOC:go_curators, GOC:jsg, GOC:mah]
subset: gosubset_prok
synonym: "L-phenylalanine metabolism" EXACT []
synonym: "phenylalanine metabolic process" BROAD []
synonym: "phenylalanine metabolism" BROAD []
is_a: GO:0009072 ! aromatic amino acid family metabolic process
is_a: GO:1902221 ! erythrose 4-phosphate/phosphoenolpyruvate family amino acid metabolic process

[Term]
id: GO:0006559
name: L-phenylalanine catabolic process
namespace: biological_process
def: "The chemical reactions and pathways resulting in the breakdown of phenylalanine, 2-amino-3-phenylpropanoic acid." [GOC:go_curators]
subset: gosubset_prok
synonym: "L-phenylalanine breakdown" EXACT []
synonym: "L-phenylalanine catabolism" EXACT []
synonym: "L-phenylalanine degradation" EXACT []
synonym: "phenylalanine catabolic process" BROAD []
synonym: "phenylalanine catabolism" BROAD []
xref: Reactome:REACT_100913 "Phenylalanine and tyrosine catabolism, Escherichia coli"
xref: Reactome:REACT_102605 "Phenylalanine and tyrosine catabolism, Mus musculus"
xref: Reactome:REACT_107205 "Phenylalanine and tyrosine catabolism, Taeniopygia guttata"
xref: Reactome:REACT_107451 "Phenylalanine and tyrosine catabolism, Drosophila melanogaster"
xref: Reactome:REACT_1786 "Phenylalanine and tyrosine catabolism, Homo sapiens"
xref: Reactome:REACT_29834 "Phenylalanine and tyrosine catabolism, Mycobacterium tuberculosis"
xref: Reactome:REACT_30732 "Phenylalanine and tyrosine catabolism, Dictyostelium discoideum"
xref: Reactome:REACT_34058 "Phenylalanine and tyrosine catabolism, Canis familiaris"
xref: Reactome:REACT_79098 "Phenylalanine and tyrosine catabolism, Rattus norvegicus"
xref: Reactome:REACT_83652 "Phenylalanine and tyrosine catabolism, Caenorhabditis elegans"
xref: Reactome:REACT_84000 "Phenylalanine and tyrosine catabolism, Bos taurus"
xref: Reactome:REACT_88002 "Phenylalanine and tyrosine catabolism, Staphylococcus aureus N315"
xref: Reactome:REACT_93872 "Phenylalanine and tyrosine catabolism, Danio rerio"
xref: Reactome:REACT_94181 "Phenylalanine and tyrosine catabolism, Gallus gallus"
xref: Reactome:REACT_98033 "Phenylalanine and tyrosine catabolism, Oryza sativa"
xref: Reactome:REACT_98201 "Phenylalanine and tyrosine catabolism, Arabidopsis thaliana"
xref: Reactome:REACT_98270 "Phenylalanine and tyrosine catabolism, Xenopus tropicalis"
xref: Reactome:REACT_98835 "Phenylalanine and tyrosine catabolism, Sus scrofa"
is_a: GO:0006558 ! L-phenylalanine metabolic process
is_a: GO:0009074 ! aromatic amino acid family catabolic process
is_a: GO:1902222 ! erythrose 4-phosphate/phosphoenolpyruvate family amino acid catabolic process

[Term]
id: GO:0006560
name: proline metabolic process
namespace: biological_process
def: "The chemical reactions and pathways involving proline (pyrrolidine-2-carboxylic acid), a chiral, cyclic, nonessential alpha-amino acid found in peptide linkage in proteins." [GOC:jl, ISBN:0198506732]
subset: gosubset_prok
synonym: "proline metabolism" EXACT []
is_a: GO:0009064 ! glutamine family amino acid metabolic process
is_a: GO:0046483 ! heterocycle metabolic process
is_a: GO:1901360 ! organic cyclic compound metabolic process

[Term]
id: GO:0006561
name: proline biosynthetic process
namespace: biological_process
def: "The chemical reactions and pathways resulting in the formation of proline (pyrrolidine-2-carboxylic acid), a chiral, cyclic, nonessential alpha-amino acid found in peptide linkage in proteins." [ISBN:0198506732]
subset: gosubset_prok
synonym: "proline anabolism" EXACT []
synonym: "proline biosynthesis" EXACT []
synonym: "proline formation" EXACT []
synonym: "proline synthesis" EXACT []
xref: MetaCyc:PROSYN-PWY
xref: MetaCyc:PWY-3341
is_a: GO:0006560 ! proline metabolic process
is_a: GO:0009084 ! glutamine family amino acid biosynthetic process
is_a: GO:0018130 ! heterocycle biosynthetic process
is_a: GO:1901362 ! organic cyclic compound biosynthetic process

[Term]
id: GO:0006562
name: proline catabolic process
namespace: biological_process
def: "The chemical reactions and pathways resulting in the breakdown of proline (pyrrolidine-2-carboxylic acid), a chiral, cyclic, nonessential alpha-amino acid found in peptide linkage in proteins." [GOC:jl, ISBN:0198506732]
subset: gosubset_prok
synonym: "proline breakdown" EXACT []
synonym: "proline catabolism" EXACT []
synonym: "proline degradation" EXACT []
xref: Reactome:REACT_1002 "Proline catabolism, Homo sapiens"
xref: Reactome:REACT_102504 "Proline catabolism, Saccharomyces cerevisiae"
xref: Reactome:REACT_103403 "Proline catabolism, Oryza sativa"
xref: Reactome:REACT_106325 "Proline catabolism, Arabidopsis thaliana"
xref: Reactome:REACT_109173 "Proline catabolism, Caenorhabditis elegans"
xref: Reactome:REACT_109207 "Proline catabolism, Drosophila melanogaster"
xref: Reactome:REACT_109474 "Proline catabolism, Bos taurus"
xref: Reactome:REACT_29511 "Proline catabolism, Staphylococcus aureus N315"
xref: Reactome:REACT_30022 "Proline catabolism, Xenopus tropicalis"
xref: Reactome:REACT_30853 "Proline catabolism, Mus musculus"
xref: Reactome:REACT_77859 "Proline catabolism, Escherichia coli"
xref: Reactome:REACT_81421 "Proline catabolism, Danio rerio"
xref: Reactome:REACT_83940 "Proline catabolism, Dictyostelium discoideum"
xref: Reactome:REACT_88837 "Proline catabolism, Mycobacterium tuberculosis"
xref: Reactome:REACT_91312 "Proline catabolism, Canis familiaris"
xref: Reactome:REACT_92368 "Proline catabolism, Schizosaccharomyces pombe"
xref: Reactome:REACT_93112 "Proline catabolism, Taeniopygia guttata"
xref: Reactome:REACT_95258 "Proline catabolism, Rattus norvegicus"
xref: Reactome:REACT_97264 "Proline catabolism, Gallus gallus"
is_a: GO:0006560 ! proline metabolic process
is_a: GO:0009065 ! glutamine family amino acid catabolic process
is_a: GO:0046700 ! heterocycle catabolic process
is_a: GO:1901361 ! organic cyclic compound catabolic process

[Term]
id: GO:0006563
name: L-serine metabolic process
namespace: biological_process
def: "The chemical reactions and pathways involving L-serine, the L-enantiomer of serine, i.e. (2S)-2-amino-3-hydroxypropanoic acid." [CHEBI:17115, GOC:ai, GOC:jsg]
subset: gosubset_prok
synonym: "L-serine metabolism" EXACT []
is_a: GO:0009069 ! serine family amino acid metabolic process

[Term]
id: GO:0006564
name: L-serine biosynthetic process
namespace: biological_process
def: "The chemical reactions and pathways resulting in the formation of L-serine, the L-enantiomer of serine, i.e. (2S)-2-amino-3-hydroxypropanoic acid." [CHEBI:17115, GOC:ai, GOC:jsg]
subset: gosubset_prok
synonym: "L-serine anabolism" EXACT []
synonym: "L-serine biosynthesis" EXACT []
synonym: "L-serine formation" EXACT []
synonym: "L-serine synthesis" EXACT []
xref: MetaCyc:SERSYN-PWY
xref: Reactome:REACT_115789 "Serine biosynthesis, Homo sapiens"
is_a: GO:0006563 ! L-serine metabolic process
is_a: GO:0009070 ! serine family amino acid biosynthetic process

[Term]
id: GO:0006565
name: L-serine catabolic process
namespace: biological_process
def: "The chemical reactions and pathways resulting in the breakdown of L-serine, the L-enantiomer of serine, i.e. (2S)-2-amino-3-hydroxypropanoic acid." [CHEBI:17115, GOC:ai, GOC:jsg]
subset: gosubset_prok
synonym: "L-serine breakdown" EXACT []
synonym: "L-serine catabolism" EXACT []
synonym: "L-serine degradation" EXACT []
xref: MetaCyc:SERDEG-PWY
is_a: GO:0006563 ! L-serine metabolic process
is_a: GO:0009071 ! serine family amino acid catabolic process

[Term]
id: GO:0006566
name: threonine metabolic process
namespace: biological_process
def: "The chemical reactions and pathways involving threonine (2-amino-3-hydroxybutyric acid), a polar, uncharged, essential amino acid found in peptide linkage in proteins." [GOC:jl, ISBN:0198506732]
subset: gosubset_prok
synonym: "methionine and threonine metabolic process" BROAD []
synonym: "methionine and threonine metabolism" BROAD []
synonym: "threonine metabolism" EXACT []
xref: UM-BBD_pathwayID:met
is_a: GO:0009066 ! aspartate family amino acid metabolic process

[Term]
id: GO:0006567
name: threonine catabolic process
namespace: biological_process
def: "The chemical reactions and pathways resulting in the breakdown of threonine (2-amino-3-hydroxybutyric acid), a polar, uncharged, essential amino acid found in peptide linkage in proteins." [GOC:jl, ISBN:0198506732]
subset: gosubset_prok
synonym: "threonine breakdown" EXACT []
synonym: "threonine catabolism" EXACT []
synonym: "threonine degradation" EXACT []
xref: MetaCyc:THREOCAT-PWY
xref: UM-BBD_pathwayID:met
is_a: GO:0006566 ! threonine metabolic process
is_a: GO:0009068 ! aspartate family amino acid catabolic process

[Term]
id: GO:0006568
name: tryptophan metabolic process
namespace: biological_process
def: "The chemical reactions and pathways involving tryptophan, the chiral amino acid 2-amino-3-(1H-indol-3-yl)propanoic acid." [ISBN:0198547684]
subset: gosubset_prok
synonym: "tryptophan metabolism" EXACT []
xref: Wikipedia:Tryptophan
is_a: GO:0006586 ! indolalkylamine metabolic process
is_a: GO:0009072 ! aromatic amino acid family metabolic process
is_a: GO:1901605 ! alpha-amino acid metabolic process

[Term]
id: GO:0006569
name: tryptophan catabolic process
namespace: biological_process
def: "The chemical reactions and pathways resulting in the breakdown of tryptophan, the chiral amino acid 2-amino-3-(1H-indol-3-yl)propanoic acid." [ISBN:0198547684]
subset: gosubset_prok
synonym: "tryptophan breakdown" EXACT []
synonym: "tryptophan catabolic process, using tryptophanase" NARROW []
synonym: "tryptophan catabolism" EXACT []
synonym: "tryptophan catabolism, using tryptophanase" NARROW []
synonym: "tryptophan degradation" EXACT []
xref: Reactome:REACT_107092 "Tryptophan catabolism, Danio rerio"
xref: Reactome:REACT_107343 "Tryptophan catabolism, Saccharomyces cerevisiae"
xref: Reactome:REACT_34744 "Tryptophan catabolism, Dictyostelium discoideum"
xref: Reactome:REACT_76959 "Tryptophan catabolism, Sus scrofa"
xref: Reactome:REACT_77360 "Tryptophan catabolism, Canis familiaris"
xref: Reactome:REACT_78080 "Tryptophan catabolism, Caenorhabditis elegans"
xref: Reactome:REACT_78991 "Tryptophan catabolism, Bos taurus"
xref: Reactome:REACT_80773 "Tryptophan catabolism, Gallus gallus"
xref: Reactome:REACT_81336 "Tryptophan catabolism, Drosophila melanogaster"
xref: Reactome:REACT_82610 "Tryptophan catabolism, Xenopus tropicalis"
xref: Reactome:REACT_83276 "Tryptophan catabolism, Taeniopygia guttata"
xref: Reactome:REACT_85774 "Tryptophan catabolism, Rattus norvegicus"
xref: Reactome:REACT_90199 "Tryptophan catabolism, Mus musculus"
xref: Reactome:REACT_916 "Tryptophan catabolism, Homo sapiens"
xref: Reactome:REACT_94354 "Tryptophan catabolism, Staphylococcus aureus N315"
is_a: GO:0006568 ! tryptophan metabolic process
is_a: GO:0009074 ! aromatic amino acid family catabolic process
is_a: GO:0046218 ! indolalkylamine catabolic process
is_a: GO:1901606 ! alpha-amino acid catabolic process

[Term]
id: GO:0006570
name: tyrosine metabolic process
namespace: biological_process
def: "The chemical reactions and pathways involving tyrosine, an aromatic amino acid, 2-amino-3-(4-hydroxyphenyl)propanoic acid." [GOC:go_curators]
subset: gosubset_prok
synonym: "tyrosine metabolism" EXACT []
xref: UM-BBD_pathwayID:tyr
xref: Wikipedia:Tyrosine
is_a: GO:0009072 ! aromatic amino acid family metabolic process
is_a: GO:1901605 ! alpha-amino acid metabolic process

[Term]
id: GO:0006571
name: tyrosine biosynthetic process
namespace: biological_process
def: "The chemical reactions and pathways resulting in the formation of tyrosine, an aromatic amino acid, 2-amino-3-(4-hydroxyphenyl)propanoic acid." [GOC:sm]
subset: gosubset_prok
synonym: "tyrosine anabolism" EXACT []
synonym: "tyrosine biosynthesis" EXACT []
synonym: "tyrosine formation" EXACT []
synonym: "tyrosine synthesis" EXACT []
xref: MetaCyc:PWY-3461
is_a: GO:0006570 ! tyrosine metabolic process
is_a: GO:0009095 ! aromatic amino acid family biosynthetic process, prephenate pathway
is_a: GO:1901607 ! alpha-amino acid biosynthetic process

[Term]
id: GO:0006572
name: tyrosine catabolic process
namespace: biological_process
def: "The chemical reactions and pathways resulting in the breakdown of tyrosine, an aromatic amino acid, 2-amino-3-(4-hydroxyphenyl)propanoic acid." [GOC:go_curators]
subset: gosubset_prok
synonym: "tyrosine breakdown" EXACT []
synonym: "tyrosine catabolism" EXACT []
synonym: "tyrosine degradation" EXACT []
is_a: GO:0006570 ! tyrosine metabolic process
is_a: GO:0009074 ! aromatic amino acid family catabolic process
is_a: GO:1901606 ! alpha-amino acid catabolic process

[Term]
id: GO:0006573
name: valine metabolic process
namespace: biological_process
def: "The chemical reactions and pathways involving valine, 2-amino-3-methylbutanoic acid." [GOC:ai]
subset: gosubset_prok
synonym: "valine metabolism" EXACT []
is_a: GO:0009081 ! branched-chain amino acid metabolic process
is_a: GO:1901605 ! alpha-amino acid metabolic process

[Term]
id: GO:0006574
name: valine catabolic process
namespace: biological_process
def: "The chemical reactions and pathways resulting in the breakdown of valine, 2-amino-3-methylbutanoic acid." [GOC:ai]
subset: gosubset_prok
synonym: "valine breakdown" EXACT []
synonym: "valine catabolism" EXACT []
synonym: "valine degradation" EXACT []
xref: MetaCyc:VALDEG-PWY
is_a: GO:0006573 ! valine metabolic process
is_a: GO:0009083 ! branched-chain amino acid catabolic process
is_a: GO:1901606 ! alpha-amino acid catabolic process

[Term]
id: GO:0006575
name: cellular modified amino acid metabolic process
namespace: biological_process
def: "The chemical reactions and pathways involving compounds derived from amino acids, organic acids containing one or more amino substituents." [CHEBI:83821, GOC:ai]
subset: gosubset_prok
synonym: "amino acid derivative metabolic process" EXACT [GOC:curators]
synonym: "cellular amino acid derivative metabolic process" EXACT [GOC:curators]
synonym: "cellular amino acid derivative metabolism" EXACT []
synonym: "cellular modified amino acid metabolism" EXACT [GOC:mah]
synonym: "modified amino acid metabolic process" EXACT [GOC:mah]
synonym: "modified amino acid metabolism" EXACT [GOC:mah]
is_a: GO:0044237 ! cellular metabolic process
is_a: GO:1901564 ! organonitrogen compound metabolic process

[Term]
id: GO:0006576
name: cellular biogenic amine metabolic process
namespace: biological_process
def: "The chemical reactions and pathways occurring at the level of individual cells involving any of a group of naturally occurring, biologically active amines, such as norepinephrine, histamine, and serotonin, many of which act as neurotransmitters." [GOC:jl, ISBN:0395825172]
subset: gosubset_prok
synonym: "biogenic amine metabolism" EXACT []
is_a: GO:0044106 ! cellular amine metabolic process

[Term]
id: GO:0006577
name: amino-acid betaine metabolic process
namespace: biological_process
def: "The chemical reactions and pathways involving any betaine, the N-trimethyl derivative of an amino acid." [GOC:mah, ISBN:0198506732]
subset: gosubset_prok
synonym: "betaine metabolic process" EXACT []
synonym: "betaine metabolism" EXACT []
is_a: GO:0034641 ! cellular nitrogen compound metabolic process
is_a: GO:1901564 ! organonitrogen compound metabolic process

[Term]
id: GO:0006578
name: amino-acid betaine biosynthetic process
namespace: biological_process
def: "The chemical reactions and pathways resulting in the formation of any betaine, the N-trimethyl derivative of an amino acid." [GOC:mah, ISBN:0198506732]
subset: gosubset_prok
synonym: "betaine anabolism" EXACT []
synonym: "betaine biosynthesis" EXACT []
synonym: "betaine biosynthetic process" EXACT []
synonym: "betaine formation" EXACT []
synonym: "betaine synthesis" EXACT []
is_a: GO:0006577 ! amino-acid betaine metabolic process
is_a: GO:0044271 ! cellular nitrogen compound biosynthetic process
is_a: GO:1901566 ! organonitrogen compound biosynthetic process

[Term]
id: GO:0006579
name: amino-acid betaine catabolic process
namespace: biological_process
def: "The chemical reactions and pathways resulting in the breakdown of any betaine, the N-trimethyl derivative of an amino acid." [GOC:mah, ISBN:0198506732]
subset: gosubset_prok
synonym: "betaine breakdown" EXACT []
synonym: "betaine catabolic process" EXACT []
synonym: "betaine catabolism" EXACT []
synonym: "betaine degradation" EXACT []
is_a: GO:0006577 ! amino-acid betaine metabolic process
is_a: GO:0044270 ! cellular nitrogen compound catabolic process
is_a: GO:1901565 ! organonitrogen compound catabolic process

[Term]
id: GO:0006580
name: ethanolamine metabolic process
namespace: biological_process
alt_id: GO:0006645
def: "The chemical reactions and pathways involving ethanolamine (2-aminoethanol), an important water-soluble base of phospholipid (phosphatidylethanolamine)." [CHEBI:16000, GOC:jl, ISBN:01928006X]
subset: gosubset_prok
synonym: "ethanolamine metabolism" EXACT []
is_a: GO:0034308 ! primary alcohol metabolic process
is_a: GO:0042439 ! ethanolamine-containing compound metabolic process
is_a: GO:0097164 ! ammonium ion metabolic process
is_a: GO:1901160 ! primary amino compound metabolic process

[Term]
id: GO:0006581
name: acetylcholine catabolic process
namespace: biological_process
def: "The chemical reactions and pathways resulting in the breakdown of acetylcholine, the acetic acid ester of the organic base choline." [GOC:jl, ISBN:0192800752]
synonym: "acetylcholine breakdown" EXACT []
synonym: "acetylcholine catabolism" EXACT []
synonym: "acetylcholine degradation" EXACT []
is_a: GO:0008291 ! acetylcholine metabolic process
is_a: GO:0042135 ! neurotransmitter catabolic process
is_a: GO:1901575 ! organic substance catabolic process

[Term]
id: GO:0006582
name: melanin metabolic process
namespace: biological_process
def: "The chemical reactions and pathways involving melanins, pigments largely of animal origin. High molecular weight polymers of indole quinone, they are irregular polymeric structures and are divided into three groups: allomelanins in the plant kingdom and eumelanins and phaeomelanins in the animal kingdom." [GOC:go_curators]
subset: gosubset_prok
synonym: "melanin metabolism" EXACT []
is_a: GO:0018958 ! phenol-containing compound metabolic process
is_a: GO:0019748 ! secondary metabolic process
is_a: GO:0042440 ! pigment metabolic process

[Term]
id: GO:0006583
name: melanin biosynthetic process from tyrosine
namespace: biological_process
def: "The chemical reactions and pathways resulting in the formation of melanin from other compounds, including tyrosine." [GOC:go_curators]
subset: gosubset_prok
synonym: "melanin anabolism from tyrosine" EXACT []
synonym: "melanin formation from tyrosine" EXACT []
synonym: "melanin synthesis from tyrosine" EXACT []
is_a: GO:0006570 ! tyrosine metabolic process
is_a: GO:0042438 ! melanin biosynthetic process

[Term]
id: GO:0006584
name: catecholamine metabolic process
namespace: biological_process
def: "The chemical reactions and pathways involving any of a group of physiologically important biogenic amines that possess a catechol (3,4-dihydroxyphenyl) nucleus and are derivatives of 3,4-dihydroxyphenylethylamine." [GOC:jl, ISBN:0198506732]
subset: gosubset_prok
synonym: "catecholamine metabolism" EXACT []
is_a: GO:0009712 ! catechol-containing compound metabolic process
is_a: GO:1901564 ! organonitrogen compound metabolic process

[Term]
id: GO:0006585
name: dopamine biosynthetic process from tyrosine
namespace: biological_process
def: "The chemical reactions and pathways resulting in the formation of dopamine (3,4-dihydroxyphenylethylamine) from L-tyrosine, via the metabolic precursor 3,4-dihydroxy-L-phenylalanine (L-dopa). Dopamine is a catecholamine neurotransmitter and a metabolic precursor of norepinephrine and epinephrine." [GOC:bf, GOC:jl, ISBN:0198506732]
synonym: "dopamine anabolism from tyrosine" EXACT []
synonym: "dopamine formation from tyrosine" EXACT []
synonym: "dopamine synthesis from tyrosine" EXACT []
is_a: GO:0006570 ! tyrosine metabolic process
is_a: GO:0042416 ! dopamine biosynthetic process

[Term]
id: GO:0006586
name: indolalkylamine metabolic process
namespace: biological_process
def: "The chemical reactions and pathways involving indolalkylamines, indole or indole derivatives containing a primary, secondary, or tertiary amine group." [CHEBI:38631, GOC:curators]
subset: gosubset_prok
synonym: "indolalkylamine metabolism" EXACT []
synonym: "indolamine metabolic process" BROAD []
synonym: "indolamine metabolism" BROAD []
is_a: GO:0006576 ! cellular biogenic amine metabolic process
is_a: GO:0042430 ! indole-containing compound metabolic process

[Term]
id: GO:0006587
name: serotonin biosynthetic process from tryptophan
namespace: biological_process
def: "The chemical reactions and pathways resulting in the formation from tryptophan of serotonin (5-hydroxytryptamine), a monoamine neurotransmitter occurring in the peripheral and central nervous systems, also having hormonal properties." [GOC:jl, ISBN:0198506732]
synonym: "serotonin anabolism from tryptophan" EXACT []
synonym: "serotonin formation from tryptophan" EXACT []
synonym: "serotonin synthesis from tryptophan" EXACT []
is_a: GO:0006568 ! tryptophan metabolic process
is_a: GO:0042427 ! serotonin biosynthetic process

[Term]
id: GO:0006588
name: activation of tryptophan 5-monooxygenase activity
namespace: biological_process
def: "The process in which the tryptophan 5-monooxygenase enzyme is changed so that it can carry out its enzymatic activity." [GOC:dph, GOC:tb]
synonym: "tryptophan hydroxylase activation" RELATED [GOC:dph, GOC:tb]
is_a: GO:0032770 ! positive regulation of monooxygenase activity
relationship: part_of GO:0006587 ! serotonin biosynthetic process from tryptophan

[Term]
id: GO:0006589
name: octopamine biosynthetic process
namespace: biological_process
def: "The chemical reactions and pathways resulting in the formation of octopamine, 1-(p-hydroxyphenyl)-2-aminoethanol. The D enantiomer is about one-tenth as active as norepinephrine and is found in the salivary glands of Octopus and Eledone species." [ISBN:0198506732]
synonym: "octopamine anabolism" EXACT []
synonym: "octopamine biosynthesis" EXACT []
synonym: "octopamine formation" EXACT []
synonym: "octopamine synthesis" EXACT []
is_a: GO:0042136 ! neurotransmitter biosynthetic process
is_a: GO:0042401 ! cellular biogenic amine biosynthetic process
is_a: GO:0046165 ! alcohol biosynthetic process
is_a: GO:0046189 ! phenol-containing compound biosynthetic process
is_a: GO:0046333 ! octopamine metabolic process

[Term]
id: GO:0006590
name: thyroid hormone generation
namespace: biological_process
def: "The formation of either of the compounds secreted by the thyroid gland, mainly thyroxine and triiodothyronine. This is achieved by the iodination and joining of tyrosine molecules to form the precursor thyroglobin, proteolysis of this precursor gives rise to the thyroid hormones." [GOC:jl, ISBN:0716720094]
comment: Note that this term does not fall under the general GO definition for biosynthetic processes, which is 'The chemical reactions and pathways resulting in the formation of... ', because thyroid hormones can only be formed by the proteolysis of a larger molecule (see term definition). The word 'generation' is therefore used in place of biosynthesis.
xref: Reactome:REACT_100560 "Thyroxine biosynthesis, Sus scrofa"
xref: Reactome:REACT_101145 "Thyroxine biosynthesis, Bos taurus"
xref: Reactome:REACT_103574 "Thyroxine biosynthesis, Gallus gallus"
xref: Reactome:REACT_109249 "Thyroxine biosynthesis, Mus musculus"
xref: Reactome:REACT_15292 "Thyroxine biosynthesis, Homo sapiens"
xref: Reactome:REACT_28288 "Thyroxine biosynthesis, Dictyostelium discoideum"
xref: Reactome:REACT_28294 "Thyroxine biosynthesis, Drosophila melanogaster"
xref: Reactome:REACT_80508 "Thyroxine biosynthesis, Staphylococcus aureus N315"
xref: Reactome:REACT_80963 "Thyroxine biosynthesis, Canis familiaris"
xref: Reactome:REACT_90570 "Thyroxine biosynthesis, Taeniopygia guttata"
xref: Reactome:REACT_93623 "Thyroxine biosynthesis, Caenorhabditis elegans"
xref: Reactome:REACT_95788 "Thyroxine biosynthesis, Xenopus tropicalis"
xref: Reactome:REACT_97527 "Thyroxine biosynthesis, Rattus norvegicus"
xref: Reactome:REACT_99447 "Thyroxine biosynthesis, Danio rerio"
is_a: GO:0042403 ! thyroid hormone metabolic process

[Term]
id: GO:0006591
name: ornithine metabolic process
namespace: biological_process
def: "The chemical reactions and pathways involving ornithine, an amino acid only rarely found in proteins, but which is important in living organisms as an intermediate in the reactions of the urea cycle and in arginine biosynthesis." [GOC:jl, ISBN:0192801023]
subset: gosubset_prok
synonym: "ornithine metabolism" EXACT []
is_a: GO:1901605 ! alpha-amino acid metabolic process

[Term]
id: GO:0006592
name: ornithine biosynthetic process
namespace: biological_process
def: "The chemical reactions and pathways resulting in the formation of ornithine, an amino acid only rarely found in proteins, but which is important in living organisms as an intermediate in the reactions of the urea cycle and in arginine biosynthesis." [GOC:jl, ISBN:0192801023]
subset: gosubset_prok
synonym: "ornithine anabolism" EXACT []
synonym: "ornithine biosynthesis" EXACT []
synonym: "ornithine formation" EXACT []
synonym: "ornithine synthesis" EXACT []
is_a: GO:0006591 ! ornithine metabolic process
is_a: GO:1901607 ! alpha-amino acid biosynthetic process

[Term]
id: GO:0006593
name: ornithine catabolic process
namespace: biological_process
def: "The chemical reactions and pathways resulting in the breakdown of ornithine, an amino acid only rarely found in proteins, but which is important in living organisms as an intermediate in the reactions of the urea cycle and in arginine biosynthesis." [GOC:jl, ISBN:0192801023]
subset: gosubset_prok
synonym: "ornithine breakdown" EXACT []
synonym: "ornithine catabolism" EXACT []
synonym: "ornithine degradation" EXACT []
is_a: GO:0006591 ! ornithine metabolic process
is_a: GO:1901606 ! alpha-amino acid catabolic process

[Term]
id: GO:0006595
name: polyamine metabolic process
namespace: biological_process
def: "The chemical reactions and pathways involving polyamines, any organic compound containing two or more amino groups." [ISBN:0198506732]
subset: gosubset_prok
synonym: "polyamine metabolism" EXACT []
xref: Reactome:REACT_100734 "Metabolism of polyamines, Arabidopsis thaliana"
xref: Reactome:REACT_103290 "Metabolism of polyamines, Sus scrofa"
xref: Reactome:REACT_108771 "Metabolism of polyamines, Staphylococcus aureus N315"
xref: Reactome:REACT_109739 "Metabolism of polyamines, Rattus norvegicus"
xref: Reactome:REACT_110328 "Metabolism of polyamines, Bos taurus"
xref: Reactome:REACT_110548 "Metabolism of polyamines, Plasmodium falciparum"
xref: Reactome:REACT_14820 "Metabolism of polyamines, Homo sapiens"
xref: Reactome:REACT_28762 "Metabolism of polyamines, Gallus gallus"
xref: Reactome:REACT_30589 "Metabolism of polyamines, Escherichia coli"
xref: Reactome:REACT_33056 "Metabolism of polyamines, Drosophila melanogaster"
xref: Reactome:REACT_80079 "Metabolism of polyamines, Mycobacterium tuberculosis"
xref: Reactome:REACT_80586 "Metabolism of polyamines, Saccharomyces cerevisiae"
xref: Reactome:REACT_83575 "Metabolism of polyamines, Canis familiaris"
xref: Reactome:REACT_85349 "Metabolism of polyamines, Xenopus tropicalis"
xref: Reactome:REACT_88143 "Metabolism of polyamines, Dictyostelium discoideum"
xref: Reactome:REACT_89998 "Metabolism of polyamines, Oryza sativa"
xref: Reactome:REACT_90774 "Metabolism of polyamines, Schizosaccharomyces pombe"
xref: Reactome:REACT_94316 "Metabolism of polyamines, Danio rerio"
xref: Reactome:REACT_95480 "Metabolism of polyamines, Mus musculus"
xref: Reactome:REACT_95585 "Metabolism of polyamines, Caenorhabditis elegans"
xref: Reactome:REACT_96719 "Metabolism of polyamines, Taeniopygia guttata"
is_a: GO:0006576 ! cellular biogenic amine metabolic process

[Term]
id: GO:0006596
name: polyamine biosynthetic process
namespace: biological_process
def: "The chemical reactions and pathways resulting in the formation of polyamines, any organic compound containing two or more amino groups." [ISBN:0198506732]
subset: gosubset_prok
synonym: "polyamine anabolism" EXACT []
synonym: "polyamine biosynthesis" EXACT []
synonym: "polyamine formation" EXACT []
synonym: "polyamine synthesis" EXACT []
xref: MetaCyc:POLYAMSYN-PWY
xref: Reactome:REACT_101426 "Interconversion of polyamines, Gallus gallus"
xref: Reactome:REACT_103003 "Interconversion of polyamines, Mus musculus"
xref: Reactome:REACT_106961 "Interconversion of polyamines, Taeniopygia guttata"
xref: Reactome:REACT_108656 "Interconversion of polyamines, Bos taurus"
xref: Reactome:REACT_109579 "Interconversion of polyamines, Saccharomyces cerevisiae"
xref: Reactome:REACT_14805 "Interconversion of polyamines, Homo sapiens"
xref: Reactome:REACT_30796 "Interconversion of polyamines, Mycobacterium tuberculosis"
xref: Reactome:REACT_33133 "Interconversion of polyamines, Schizosaccharomyces pombe"
xref: Reactome:REACT_81055 "Interconversion of polyamines, Caenorhabditis elegans"
xref: Reactome:REACT_82262 "Interconversion of polyamines, Sus scrofa"
xref: Reactome:REACT_83590 "Interconversion of polyamines, Oryza sativa"
xref: Reactome:REACT_83997 "Interconversion of polyamines, Drosophila melanogaster"
xref: Reactome:REACT_86137 "Interconversion of polyamines, Arabidopsis thaliana"
xref: Reactome:REACT_88100 "Interconversion of polyamines, Xenopus tropicalis"
xref: Reactome:REACT_89483 "Interconversion of polyamines, Rattus norvegicus"
xref: Reactome:REACT_92493 "Interconversion of polyamines, Danio rerio"
xref: Reactome:REACT_95113 "Interconversion of polyamines, Dictyostelium discoideum"
xref: Reactome:REACT_95690 "Interconversion of polyamines, Canis familiaris"
is_a: GO:0006595 ! polyamine metabolic process
is_a: GO:0042401 ! cellular biogenic amine biosynthetic process

[Term]
id: GO:0006597
name: spermine biosynthetic process
namespace: biological_process
def: "The chemical reactions and pathways resulting in the formation of spermine, a polybasic amine found in human sperm, in ribosomes and in some viruses and involved in nucleic acid packaging." [CHEBI:15746, GOC:curators]
subset: gosubset_prok
synonym: "spermine anabolism" EXACT []
synonym: "spermine biosynthesis" EXACT []
synonym: "spermine formation" EXACT []
synonym: "spermine synthesis" EXACT []
is_a: GO:0006596 ! polyamine biosynthetic process
is_a: GO:0008215 ! spermine metabolic process

[Term]
id: GO:0006598
name: polyamine catabolic process
namespace: biological_process
def: "The chemical reactions and pathways resulting in the breakdown of polyamines, any organic compound containing two or more amino groups." [ISBN:0198506732]
subset: gosubset_prok
synonym: "polyamine breakdown" EXACT []
synonym: "polyamine catabolism" EXACT []
synonym: "polyamine degradation" EXACT []
is_a: GO:0006595 ! polyamine metabolic process
is_a: GO:0042402 ! cellular biogenic amine catabolic process

[Term]
id: GO:0006599
name: phosphagen metabolic process
namespace: biological_process
def: "The chemical reactions and pathways involving phosphagen, any of a group of guanidine phosphates that occur in muscle and can be used to regenerate ATP from ADP during muscular contraction." [GOC:jl, ISBN:0198506732]
subset: gosubset_prok
synonym: "phosphagen metabolism" EXACT []
is_a: GO:0006575 ! cellular modified amino acid metabolic process
is_a: GO:0006796 ! phosphate-containing compound metabolic process
is_a: GO:0019637 ! organophosphate metabolic process

[Term]
id: GO:0006600
name: creatine metabolic process
namespace: biological_process
def: "The chemical reactions and pathways involving creatine (N-(aminoiminomethyl)-N-methylglycine), a compound synthesized from the amino acids arginine, glycine, and methionine that occurs in muscle." [GOC:jl, ISBN:0192801023]
subset: gosubset_prok
synonym: "creatine metabolism" EXACT []
xref: Reactome:REACT_106712 "Creatine metabolism, Mus musculus"
xref: Reactome:REACT_112303 "Creatine metabolism, Staphylococcus aureus N315"
xref: Reactome:REACT_32978 "Creatine metabolism, Bos taurus"
xref: Reactome:REACT_813 "Creatine metabolism, Homo sapiens"
xref: Reactome:REACT_82621 "Creatine metabolism, Rattus norvegicus"
xref: Reactome:REACT_84264 "Creatine metabolism, Taeniopygia guttata"
xref: Reactome:REACT_86004 "Creatine metabolism, Danio rerio"
xref: Reactome:REACT_87835 "Creatine metabolism, Sus scrofa"
xref: Reactome:REACT_90334 "Creatine metabolism, Xenopus tropicalis"
xref: Reactome:REACT_90480 "Creatine metabolism, Gallus gallus"
xref: Reactome:REACT_99832 "Creatine metabolism, Canis familiaris"
is_a: GO:0006575 ! cellular modified amino acid metabolic process
is_a: GO:1901605 ! alpha-amino acid metabolic process

[Term]
id: GO:0006601
name: creatine biosynthetic process
namespace: biological_process
def: "The chemical reactions and pathways resulting in the formation of creatine, N-[amino(imino)methyl]-N-methylglycine. Creatine is formed by a process beginning with amidino group transfer from L-arginine to glycine to form guanidinoacetate, followed by methyl group transfer from S-adenosyl-L-methionine to guanidinoacetate; it is then is phosphorylated to form a pool that stores high energy phosphate for the replenishment of ATP during periods of high, or fluctuating energy demand. In animals, most creatine is transported to and used in muscle." [CHEBI:16919, GOC:mah, MetaCyc:GLYCGREAT-PWY, MetaCyc:PWY-6158]
subset: gosubset_prok
synonym: "creatine anabolism" EXACT []
synonym: "creatine biosynthesis" EXACT []
synonym: "creatine formation" EXACT []
synonym: "creatine synthesis" EXACT []
is_a: GO:0006600 ! creatine metabolic process
is_a: GO:0042398 ! cellular modified amino acid biosynthetic process
is_a: GO:1901607 ! alpha-amino acid biosynthetic process

[Term]
id: GO:0006602
name: creatinine catabolic process
namespace: biological_process
def: "The chemical reactions and pathways resulting in the breakdown of creatinine, 2-amino-1,5-dihydro-1-methyl-4H-imidazol-4-one, an end product of creatine metabolism and a normal constituent of urine." [ISBN:0198506732]
subset: gosubset_prok
synonym: "creatinine breakdown" EXACT []
synonym: "creatinine catabolism" EXACT []
synonym: "creatinine degradation" EXACT []
is_a: GO:0046449 ! creatinine metabolic process
is_a: GO:0072340 ! cellular lactam catabolic process
is_a: GO:1901361 ! organic cyclic compound catabolic process
is_a: GO:1901565 ! organonitrogen compound catabolic process

[Term]
id: GO:0006603
name: phosphocreatine metabolic process
namespace: biological_process
def: "The chemical reactions and pathways involving phosphocreatine, a phosphagen of creatine present in high concentration in striated muscle which is synthesized and broken down by creatine phosphokinase to buffer ATP concentration. It acts as an immediate energy reserve for muscle." [CHEBI:17287, GOC:curators, PMID:16371597]
subset: gosubset_prok
synonym: "phosphocreatine metabolism" EXACT []
is_a: GO:0006599 ! phosphagen metabolic process

[Term]
id: GO:0006604
name: phosphoarginine metabolic process
namespace: biological_process
def: "The chemical reactions and pathways involving phosphoarginine, a phosphagen of L-arginine with phosphoric acid containing the phosphoamide bond. It is a source of energy in the contraction of muscle in invertebrates, corresponding to phosphocreatine in the muscles of vertebrates." [GOC:curators, PMID:16371597]
subset: gosubset_prok
synonym: "phosphoarginine metabolism" EXACT []
is_a: GO:0006599 ! phosphagen metabolic process
is_a: GO:1901605 ! alpha-amino acid metabolic process

[Term]
id: GO:0006605
name: protein targeting
namespace: biological_process
def: "The process of targeting specific proteins to particular regions of the cell, typically membrane-bounded subcellular organelles. Usually requires an organelle specific protein sequence motif." [GOC:ma]
comment: Note that protein targeting encompasses the transport of the protein to the specified location, and may also include additional steps such as protein processing.
subset: goslim_chembl
subset: goslim_generic
subset: goslim_pombe
subset: goslim_yeast
subset: gosubset_prok
synonym: "nascent polypeptide association" RELATED []
synonym: "protein sorting along secretory pathway" NARROW []
xref: Wikipedia:Protein_targeting
is_a: GO:0006886 ! intracellular protein transport

[Term]
id: GO:0006606
name: protein import into nucleus
namespace: biological_process
def: "The directed movement of a protein from the cytoplasm to the nucleus." [GOC:jl]
synonym: "establishment of protein localization to nucleus" EXACT [GOC:mah]
synonym: "protein import into cell nucleus" EXACT []
synonym: "protein nucleus import" EXACT []
synonym: "protein transport from cytoplasm to nucleus" EXACT []
is_a: GO:0006886 ! intracellular protein transport
is_a: GO:0017038 ! protein import
is_a: GO:0034504 ! protein localization to nucleus
is_a: GO:0051170 ! nuclear import
is_a: GO:0072594 ! establishment of protein localization to organelle

[Term]
id: GO:0006607
name: NLS-bearing protein import into nucleus
namespace: biological_process
def: "The directed movement of a protein bearing a nuclear localization signal (NLS) from the cytoplasm into the nucleus, across the nuclear membrane." [GOC:ai]
synonym: "NLS-bearing substrate import into cell nucleus" EXACT []
synonym: "NLS-bearing substrate import into nucleus" EXACT [GOC:bf, GOC:jl]
synonym: "NLS-bearing substrate transport from cytoplasm to nucleus" EXACT []
synonym: "NLS-bearing substrate-nucleus import" EXACT []
is_a: GO:0006606 ! protein import into nucleus

[Term]
id: GO:0006608
name: snRNP protein import into nucleus
namespace: biological_process
def: "The directed movement of a small nuclear ribonucleoprotein from the cytoplasm into the nucleus, across the nuclear membrane." [GOC:ai]
synonym: "snRNP protein import into cell nucleus" EXACT []
synonym: "snRNP protein transport from cytoplasm to nucleus" EXACT []
synonym: "snRNP protein-nucleus import" EXACT []
is_a: GO:0071167 ! ribonucleoprotein complex import into nucleus

[Term]
id: GO:0006609
name: mRNA-binding (hnRNP) protein import into nucleus
namespace: biological_process
def: "The directed movement of a heterogeneous nuclear ribonucleoprotein from the cytoplasm into the nucleus, across the nuclear membrane." [GOC:mah]
synonym: "mRNA-binding (hnRNP) protein import into cell nucleus" EXACT []
synonym: "mRNA-binding (hnRNP) protein transport from cytoplasm to nucleus" EXACT []
synonym: "mRNA-binding (hnRNP) protein-nucleus import" EXACT []
is_a: GO:0006606 ! protein import into nucleus

[Term]
id: GO:0006610
name: ribosomal protein import into nucleus
namespace: biological_process
def: "The directed movement of a ribosomal protein from the cytoplasm into the nucleus, across the nuclear membrane." [GOC:ai]
synonym: "ribosomal protein import into cell nucleus" EXACT []
synonym: "ribosomal protein transport from cytoplasm to nucleus" EXACT []
synonym: "ribosomal protein-nucleus import" EXACT []
is_a: GO:0006606 ! protein import into nucleus

[Term]
id: GO:0006611
name: protein export from nucleus
namespace: biological_process
alt_id: GO:0097349
def: "The directed movement of a protein from the nucleus into the cytoplasm." [GOC:jl]
synonym: "copper-induced protein export from nucleus" RELATED [GOC:al]
synonym: "protein export from cell nucleus" EXACT []
synonym: "protein export out of nucleus" EXACT []
synonym: "protein transport from nucleus to cytoplasm" EXACT []
synonym: "protein-nucleus export" EXACT []
is_a: GO:0006886 ! intracellular protein transport
is_a: GO:0051168 ! nuclear export

[Term]
id: GO:0006612
name: protein targeting to membrane
namespace: biological_process
def: "The process of directing proteins towards a membrane, usually using signals contained within the protein." [GOC:curators]
synonym: "protein membrane targeting" EXACT []
synonym: "protein-membrane targeting" EXACT []
is_a: GO:0006605 ! protein targeting
is_a: GO:0090150 ! establishment of protein localization to membrane

[Term]
id: GO:0006613
name: cotranslational protein targeting to membrane
namespace: biological_process
def: "The targeting of proteins to a membrane that occurs during translation. The transport of most secretory proteins, particularly those with more than 100 amino acids, into the endoplasmic reticulum lumen occurs in this manner, as does the import of some proteins into mitochondria." [ISBN:0716731363, PMID:10512867, PMID:16896215]
synonym: "cotranslational membrane targeting" EXACT []
synonym: "cotranslational protein membrane targeting" EXACT []
synonym: "cotranslational protein-membrane targeting" EXACT []
is_a: GO:0006612 ! protein targeting to membrane

[Term]
id: GO:0006614
name: SRP-dependent cotranslational protein targeting to membrane
namespace: biological_process
def: "The targeting of proteins to a membrane that occurs during translation and is dependent upon two key components, the signal-recognition particle (SRP) and the SRP receptor. SRP is a cytosolic particle that transiently binds to the endoplasmic reticulum (ER) signal sequence in a nascent protein, to the large ribosomal unit, and to the SRP receptor in the ER membrane." [ISBN:0716731363]
synonym: "ER translocation" BROAD []
synonym: "SRP-dependent cotranslational membrane targeting" EXACT []
synonym: "SRP-dependent cotranslational protein-membrane targeting" EXACT []
xref: Reactome:REACT_115902 "SRP-dependent cotranslational protein targeting to membrane, Homo sapiens"
xref: Reactome:REACT_118153 "SRP-dependent cotranslational protein targeting to membrane, Drosophila melanogaster"
xref: Reactome:REACT_118173 "SRP-dependent cotranslational protein targeting to membrane, Bos taurus"
xref: Reactome:REACT_118175 "SRP-dependent cotranslational protein targeting to membrane, Plasmodium falciparum"
xref: Reactome:REACT_118177 "SRP-dependent cotranslational protein targeting to membrane, Oryza sativa"
xref: Reactome:REACT_118247 "SRP-dependent cotranslational protein targeting to membrane, Xenopus tropicalis"
xref: Reactome:REACT_118289 "SRP-dependent cotranslational protein targeting to membrane, Schizosaccharomyces pombe"
xref: Reactome:REACT_118393 "SRP-dependent cotranslational protein targeting to membrane, Mus musculus"
xref: Reactome:REACT_118417 "SRP-dependent cotranslational protein targeting to membrane, Taeniopygia guttata"
xref: Reactome:REACT_118424 "SRP-dependent cotranslational protein targeting to membrane, Canis familiaris"
xref: Reactome:REACT_118427 "SRP-dependent cotranslational protein targeting to membrane, Dictyostelium discoideum"
xref: Reactome:REACT_118436 "SRP-dependent cotranslational protein targeting to membrane, Caenorhabditis elegans"
xref: Reactome:REACT_118486 "SRP-dependent cotranslational protein targeting to membrane, Saccharomyces cerevisiae"
xref: Reactome:REACT_118502 "SRP-dependent cotranslational protein targeting to membrane, Arabidopsis thaliana"
xref: Reactome:REACT_118521 "SRP-dependent cotranslational protein targeting to membrane, Rattus norvegicus"
xref: Reactome:REACT_118548 "SRP-dependent cotranslational protein targeting to membrane, Danio rerio"
xref: Reactome:REACT_118553 "SRP-dependent cotranslational protein targeting to membrane, Gallus gallus"
is_a: GO:0006613 ! cotranslational protein targeting to membrane
is_a: GO:0045047 ! protein targeting to ER

[Term]
id: GO:0006615
name: SRP-dependent cotranslational protein targeting to membrane, docking
namespace: biological_process
def: "The process in which an SRP-bound ribosome forms a complex with the SRP receptor in the ER membrane, allowing the ribosome to bind to the membrane, during cotranslational membrane targeting." [ISBN:0815316194]
synonym: "protein docking during SRP-dependent cotranslational protein targeting to membrane" EXACT []
synonym: "SRP-dependent cotranslational membrane targeting, docking" EXACT []
synonym: "SRP-dependent cotranslational protein-membrane targeting, docking" EXACT []
is_a: GO:0022615 ! protein to membrane docking
relationship: part_of GO:0006614 ! SRP-dependent cotranslational protein targeting to membrane

[Term]
id: GO:0006616
name: SRP-dependent cotranslational protein targeting to membrane, translocation
namespace: biological_process
def: "The process during cotranslational membrane targeting wherein proteins move across a membrane. SRP and its receptor initiate the transfer of the nascent chain across the endoplasmic reticulum (ER) membrane; they then dissociate from the chain, which is transferred to a set of transmembrane proteins, collectively called the translocon. Once the nascent chain translocon complex is assembled, the elongating chain passes directly from the large ribosomal subunit into the centers of the translocon, a protein-lined channel within the membrane. The growing chain is never exposed to the cytosol and does not fold until it reaches the ER lumen." [ISBN:0716731363]
synonym: "ER translocation" BROAD []
synonym: "SRP-dependent cotranslational membrane targeting, translocation" EXACT []
synonym: "SRP-dependent cotranslational protein-membrane targeting, translocation" EXACT []
synonym: "translocation during SRP-dependent cotranslational protein targeting to membrane" EXACT []
is_a: GO:0065002 ! intracellular protein transmembrane transport
relationship: part_of GO:0006614 ! SRP-dependent cotranslational protein targeting to membrane

[Term]
id: GO:0006617
name: SRP-dependent cotranslational protein targeting to membrane, signal sequence recognition
namespace: biological_process
def: "The process in which SRP binds to the signal peptide in a nascent protein, causing protein elongation to pause, during cotranslational membrane targeting." [ISBN:0815316194]
synonym: "signal sequence recognition during SRP-dependent cotranslational protein targeting to membrane" EXACT []
synonym: "SRP-dependent cotranslational membrane targeting, signal sequence recognition" EXACT []
synonym: "SRP-dependent cotranslational protein-membrane targeting, signal sequence recognition" EXACT []
is_a: GO:0043623 ! cellular protein complex assembly
relationship: part_of GO:0006614 ! SRP-dependent cotranslational protein targeting to membrane

[Term]
id: GO:0006618
name: SRP-dependent cotranslational protein targeting to membrane, signal sequence processing
namespace: biological_process
def: "The removal of the signal peptide from a nascent protein during cotranslational membrane targeting." [ISBN:0815316194]
synonym: "signal sequence processing during SRP-dependent cotranslational protein targeting to membrane" EXACT []
synonym: "SRP-dependent cotranslational membrane targeting, signal sequence processing" EXACT []
synonym: "SRP-dependent cotranslational protein-membrane targeting, signal sequence processing" EXACT []
is_a: GO:0006465 ! signal peptide processing
relationship: part_of GO:0006614 ! SRP-dependent cotranslational protein targeting to membrane

[Term]
id: GO:0006619
name: obsolete SRP-independent cotranslational protein-membrane targeting
namespace: biological_process
def: "OBSOLETE. The targeting of proteins to a membrane that occurs during translation and is independent of SRP and signal recognition." [GOC:ai, PMID:11101515]
comment: This term was made obsolete because there is no evidence for the existence of this process.
synonym: "ER translocation" BROAD []
synonym: "SRP-independent cotranslational membrane targeting" EXACT []
synonym: "SRP-independent cotranslational protein-membrane targeting" EXACT []
is_obsolete: true

[Term]
id: GO:0006620
name: posttranslational protein targeting to endoplasmic reticulum membrane
namespace: biological_process
def: "The targeting of proteins to a membrane that occurs after their translation. Some secretory proteins exhibit posttranslational transport into the endoplasmic reticulum (ER) lumen: they are synthesized in their entirety on free cytosolic ribosomes and then released into the cytosol, where they are bound by chaperones which keep them in an unfolded state, and subsequently are translocated across the ER membrane." [ISBN:0716731363]
synonym: "posttranslational endoplasmic reticulum membrane targeting" EXACT []
synonym: "posttranslational endoplasmic reticulum protein-membrane targeting" EXACT []
synonym: "posttranslational protein endoplasmic reticulum membrane targeting" EXACT []
synonym: "posttranslational protein targeting to ER membrane" EXACT []
synonym: "SRP-independent endoplasmic reticulum protein-membrane targeting" EXACT []
is_a: GO:0006612 ! protein targeting to membrane
is_a: GO:0045047 ! protein targeting to ER

[Term]
id: GO:0006621
name: protein retention in ER lumen
namespace: biological_process
def: "The retention in the endoplasmic reticulum (ER) lumen of soluble resident proteins. Sorting receptors retrieve proteins with ER localization signals, such as KDEL and HDEL sequences or some transmembrane domains, that have escaped to the cis-Golgi network and return them to the ER. Abnormally folded proteins and unassembled subunits are also selectively retained in the ER." [ISBN:0716731363, PMID:12972550]
synonym: "maintenance of protein location in ER lumen" BROAD [GOC:dph, GOC:tb]
is_a: GO:0035437 ! maintenance of protein localization in endoplasmic reticulum

[Term]
id: GO:0006622
name: protein targeting to lysosome
namespace: biological_process
def: "The process of directing proteins towards the lysosome using signals contained within the protein." [GOC:curators]
synonym: "protein-lysosome targeting" EXACT []
is_a: GO:0006623 ! protein targeting to vacuole
is_a: GO:0007041 ! lysosomal transport
is_a: GO:0061462 ! protein localization to lysosome

[Term]
id: GO:0006623
name: protein targeting to vacuole
namespace: biological_process
def: "The process of directing proteins towards the vacuole, usually using signals contained within the protein." [GOC:curators]
synonym: "protein vacuolar targeting" EXACT []
synonym: "protein-vacuolar targeting" EXACT []
synonym: "protein-vacuole targeting" EXACT []
synonym: "vacuolar protein sorting" EXACT [GOC:vw]
is_a: GO:0006605 ! protein targeting
is_a: GO:0007034 ! vacuolar transport
is_a: GO:0072666 ! establishment of protein localization to vacuole

[Term]
id: GO:0006624
name: vacuolar protein processing
namespace: biological_process
def: "Protein processing that takes place in the vacuole. Most protein processing in the vacuole represents proteolytic cleavage of precursors to form active enzymes." [GOC:mah]
synonym: "vacuolar protein maturation" RELATED []
synonym: "vacuolar proteolysis" RELATED []
is_a: GO:0016485 ! protein processing
is_a: GO:0044267 ! cellular protein metabolic process

[Term]
id: GO:0006625
name: protein targeting to peroxisome
namespace: biological_process
def: "The process of directing proteins towards the peroxisome, usually using signals contained within the protein." [GOC:ai]
synonym: "protein-peroxisome targeting" EXACT []
is_a: GO:0006605 ! protein targeting
is_a: GO:0043574 ! peroxisomal transport
is_a: GO:0072663 ! establishment of protein localization to peroxisome

[Term]
id: GO:0006626
name: protein targeting to mitochondrion
namespace: biological_process
alt_id: GO:0043681
def: "The process of directing proteins towards and into the mitochondrion, usually mediated by mitochondrial proteins that recognize signals contained within the imported protein." [GOC:mcc, ISBN:0716731363]
synonym: "mitochondrial protein import" RELATED []
synonym: "mitochondrial translocation" RELATED []
synonym: "protein import into mitochondrion" EXACT []
synonym: "protein targeting to mitochondria" EXACT []
synonym: "protein-mitochondrial targeting" EXACT []
is_a: GO:0006605 ! protein targeting
is_a: GO:0006839 ! mitochondrial transport
is_a: GO:0072655 ! establishment of protein localization to mitochondrion
relationship: part_of GO:0007005 ! mitochondrion organization

[Term]
id: GO:0006627
name: protein processing involved in protein targeting to mitochondrion
namespace: biological_process
def: "The cleavage of peptide bonds in proteins, usually near the N terminus, contributing to the process of import into the mitochondrion. Several different peptidases mediate cleavage of proteins destined for different mitochondrial compartments." [GOC:mcc, PMID:12191769]
synonym: "mitochondrial processing" BROAD []
synonym: "mitochondrial protein processing during import" RELATED [GOC:dph, GOC:tb]
is_a: GO:0034982 ! mitochondrial protein processing
relationship: part_of GO:0006626 ! protein targeting to mitochondrion

[Term]
id: GO:0006628
name: obsolete mitochondrial translocation
namespace: biological_process
def: "OBSOLETE. The translocation of proteins across the mitochondrial membrane. In the presence of a translocating chain, the outer membrane import machinery (MOM complex) and the inner membrane import machinery (MIM complex) form translocation contact sites as a part of the membrane preprotein import machinery." [PMID:7600576]
comment: This term was made obsolete because its definition was equivalent to that of the biological process term 'mitochondrial matrix protein import ; GO:0030150' while the mitochondrial translocation has a broader meaning; this led to mis-annotation.
synonym: "mitochondrial translocation" EXACT []
is_obsolete: true
consider: GO:0006626

[Term]
id: GO:0006629
name: lipid metabolic process
namespace: biological_process
def: "The chemical reactions and pathways involving lipids, compounds soluble in an organic solvent but not, or sparingly, in an aqueous solvent. Includes fatty acids; neutral fats, other fatty-acid esters, and soaps; long-chain (fatty) alcohols and waxes; sphingoids and other long-chain bases; glycolipids, phospholipids and sphingolipids; and carotenes, polyprenols, sterols, terpenes and other isoprenoids." [GOC:ma]
subset: goslim_agr
subset: goslim_aspergillus
subset: goslim_candida
subset: goslim_chembl
subset: goslim_generic
subset: goslim_metagenomics
subset: goslim_mouse
subset: goslim_pir
subset: goslim_plant
subset: goslim_pombe
subset: goslim_yeast
subset: gosubset_prok
synonym: "lipid metabolism" EXACT []
xref: Reactome:REACT_104930 "Lipid digestion, mobilization, and transport, Drosophila melanogaster"
xref: Reactome:REACT_107479 "Lipid digestion, mobilization, and transport, Xenopus tropicalis"
xref: Reactome:REACT_108775 "Lipid digestion, mobilization, and transport, Canis familiaris"
xref: Reactome:REACT_114669 "Lipid digestion, mobilization, and transport, Staphylococcus aureus N315"
xref: Reactome:REACT_115652 "Lipid metabolism, Gallus gallus"
xref: Reactome:REACT_28745 "Lipid digestion, mobilization, and transport, Saccharomyces cerevisiae"
xref: Reactome:REACT_31395 "Lipid digestion, mobilization, and transport, Sus scrofa"
xref: Reactome:REACT_32539 "Lipid digestion, mobilization, and transport, Bos taurus"
xref: Reactome:REACT_33836 "Lipid digestion, mobilization, and transport, Rattus norvegicus"
xref: Reactome:REACT_602 "Lipid digestion, mobilization, and transport, Homo sapiens"
xref: Reactome:REACT_77176 "Lipid digestion, mobilization, and transport, Danio rerio"
xref: Reactome:REACT_77191 "Lipid digestion, mobilization, and transport, Arabidopsis thaliana"
xref: Reactome:REACT_79244 "Lipid digestion, mobilization, and transport, Plasmodium falciparum"
xref: Reactome:REACT_81778 "Lipid digestion, mobilization, and transport, Oryza sativa"
xref: Reactome:REACT_82512 "Lipid digestion, mobilization, and transport, Taeniopygia guttata"
xref: Reactome:REACT_82723 "Lipid digestion, mobilization, and transport, Escherichia coli"
xref: Reactome:REACT_87884 "Lipid digestion, mobilization, and transport, Caenorhabditis elegans"
xref: Reactome:REACT_90757 "Lipid digestion, mobilization, and transport, Mus musculus"
xref: Reactome:REACT_94607 "Lipid digestion, mobilization, and transport, Mycobacterium tuberculosis"
xref: Reactome:REACT_97906 "Lipid digestion, mobilization, and transport, Gallus gallus"
xref: Reactome:REACT_98129 "Lipid digestion, mobilization, and transport, Schizosaccharomyces pombe"
xref: Reactome:REACT_99706 "Lipid digestion, mobilization, and transport, Dictyostelium discoideum"
xref: Wikipedia:Lipid_metabolism
is_a: GO:0044238 ! primary metabolic process
is_a: GO:0071704 ! organic substance metabolic process

[Term]
id: GO:0006630
name: obsolete lipid binding
namespace: biological_process
def: "OBSOLETE (was not defined before being made obsolete)." [GOC:go_curators]
comment: This term was made obsolete because it represents a molecular function and not a biological process.
synonym: "lipid binding" EXACT []
is_obsolete: true
consider: GO:0008289

[Term]
id: GO:0006631
name: fatty acid metabolic process
namespace: biological_process
def: "The chemical reactions and pathways involving fatty acids, aliphatic monocarboxylic acids liberated from naturally occurring fats and oils by hydrolysis." [ISBN:0198547684]
subset: gosubset_prok
synonym: "fatty acid metabolism" EXACT []
xref: Reactome:REACT_32309 "CYP4A11 omega-hydroxylates laurate, Danio rerio"
xref: Reactome:REACT_58734 "CYP4A11 omega-hydroxylates laurate, Bos taurus"
xref: Reactome:REACT_82917 "CYP4A11 omega-hydroxylates laurate, Sus scrofa"
xref: Reactome:REACT_84240 "CYP4A11 omega-hydroxylates laurate, Mus musculus"
xref: Reactome:REACT_89918 "CYP4A11 omega-hydroxylates laurate, Xenopus tropicalis"
xref: Reactome:REACT_92163 "CYP4A11 omega-hydroxylates laurate, Gallus gallus"
xref: Reactome:REACT_98 "CYP4A11 omega-hydroxylates laurate, Homo sapiens"
xref: Reactome:REACT_99726 "CYP4A11 omega-hydroxylates laurate, Canis familiaris"
xref: Wikipedia:Fatty_acid_metabolism
is_a: GO:0032787 ! monocarboxylic acid metabolic process
is_a: GO:0044255 ! cellular lipid metabolic process

[Term]
id: GO:0006633
name: fatty acid biosynthetic process
namespace: biological_process
alt_id: GO:0000037
def: "The chemical reactions and pathways resulting in the formation of a fatty acid, any of the aliphatic monocarboxylic acids that can be liberated by hydrolysis from naturally occurring fats and oils. Fatty acids are predominantly straight-chain acids of 4 to 24 carbon atoms, which may be saturated or unsaturated; branched fatty acids and hydroxy fatty acids also occur, and very long chain acids of over 30 carbons are found in waxes." [GOC:mah, ISBN:0198506732]
subset: gosubset_prok
synonym: "fatty acid anabolism" EXACT []
synonym: "fatty acid biosynthesis" EXACT []
synonym: "fatty acid formation" EXACT []
synonym: "fatty acid synthesis" EXACT []
xref: MetaCyc:FASYN-INITIAL-PWY
xref: MetaCyc:PWY-4381
xref: MetaCyc:PWY-5156
xref: Wikipedia:Fatty_acid_synthesis
is_a: GO:0006631 ! fatty acid metabolic process
is_a: GO:0008610 ! lipid biosynthetic process
is_a: GO:0072330 ! monocarboxylic acid biosynthetic process

[Term]
id: GO:0006634
name: hexadecanal biosynthetic process
namespace: biological_process
def: "The chemical reactions and pathways resulting in the formation of hexadecanal, the C16 straight chain aldehyde." [http://chemfinder.cambridgesoft.com/]
subset: gosubset_prok
synonym: "hexadecanal anabolism" EXACT []
synonym: "hexadecanal biosynthesis" EXACT []
synonym: "hexadecanal formation" EXACT []
synonym: "hexadecanal synthesis" EXACT []
synonym: "palmitaldehyde biosynthesis" EXACT []
synonym: "palmitaldehyde biosynthetic process" EXACT []
is_a: GO:0046184 ! aldehyde biosynthetic process
is_a: GO:0046458 ! hexadecanal metabolic process

[Term]
id: GO:0006635
name: fatty acid beta-oxidation
namespace: biological_process
def: "A fatty acid oxidation process that results in the complete oxidation of a long-chain fatty acid. Fatty acid beta-oxidation begins with the addition of coenzyme A to a fatty acid, and occurs by successive cycles of reactions during each of which the fatty acid is shortened by a two-carbon fragment removed as acetyl coenzyme A; the cycle continues until only two or three carbons remain (as acetyl-CoA or propionyl-CoA respectively)." [GOC:mah, ISBN:0198506732, MetaCyc:FAO-PWY]
subset: gosubset_prok
xref: Reactome:REACT_100596 "mitochondrial fatty acid beta-oxidation of unsaturated fatty acids, Caenorhabditis elegans"
xref: Reactome:REACT_101364 "Mitochondrial Fatty Acid Beta-Oxidation, Taeniopygia guttata"
xref: Reactome:REACT_101504 "Mitochondrial Fatty Acid Beta-Oxidation, Bos taurus"
xref: Reactome:REACT_101516 "Reduction of 2-trans-4-cis-decadienoyl-CoA to form 3-trans-decenoyl-CoA, Taeniopygia guttata"
xref: Reactome:REACT_101544 "Mitochondrial Fatty Acid Beta-Oxidation, Danio rerio"
xref: Reactome:REACT_101552 "mitochondrial fatty acid beta-oxidation of unsaturated fatty acids, Rattus norvegicus"
xref: Reactome:REACT_101715 "Mitochondrial Fatty Acid Beta-Oxidation, Gallus gallus"
xref: Reactome:REACT_101760 "dehydrogenation of 4-cis-decenoyl-CoA to form 2-trans-4-cis-decadienoyl-CoA, Sus scrofa"
xref: Reactome:REACT_102384 "Isomerization of 3-trans-decenoyl-CoA to form trans-dec-2-enoyl-CoA, Rattus norvegicus"
xref: Reactome:REACT_102647 "Mitochondrial Fatty Acid Beta-Oxidation, Arabidopsis thaliana"
xref: Reactome:REACT_105300 "Removal of six carbons from Linoleoyl-CoA to form cis,cis-3,6- Dodecadienoyl-CoA, Sus scrofa"
xref: Reactome:REACT_106047 "Mitochondrial Fatty Acid Beta-Oxidation, Dictyostelium discoideum"
xref: Reactome:REACT_106546 "Isomerization of 3-trans-decenoyl-CoA to form trans-dec-2-enoyl-CoA, Taeniopygia guttata"
xref: Reactome:REACT_107615 "Removal of six carbons from Linoleoyl-CoA to form cis,cis-3,6- Dodecadienoyl-CoA, Danio rerio"
xref: Reactome:REACT_108125 "Reduction of 2-trans-4-cis-decadienoyl-CoA to form 3-trans-decenoyl-CoA, Sus scrofa"
xref: Reactome:REACT_109400 "Mitochondrial Fatty Acid Beta-Oxidation, Xenopus tropicalis"
xref: Reactome:REACT_109946 "mitochondrial fatty acid beta-oxidation of unsaturated fatty acids, Danio rerio"
xref: Reactome:REACT_109966 "Mitochondrial Fatty Acid Beta-Oxidation, Mycobacterium tuberculosis"
xref: Reactome:REACT_109985 "Mitochondrial Fatty Acid Beta-Oxidation, Rattus norvegicus"
xref: Reactome:REACT_110323 "Mitochondrial Fatty Acid Beta-Oxidation, Canis familiaris"
xref: Reactome:REACT_1111 "dehydrogenation of 4-cis-decenoyl-CoA to form 2-trans-4-cis-decadienoyl-CoA, Homo sapiens"
xref: Reactome:REACT_113891 "Mitochondrial Fatty Acid Beta-Oxidation, Staphylococcus aureus N315"
xref: Reactome:REACT_1445 "Isomerization of 3-trans-decenoyl-CoA to form trans-dec-2-enoyl-CoA, Homo sapiens"
xref: Reactome:REACT_1473 "Mitochondrial Fatty Acid Beta-Oxidation, Homo sapiens"
xref: Reactome:REACT_160 "mitochondrial fatty acid beta-oxidation of unsaturated fatty acids, Homo sapiens"
xref: Reactome:REACT_164 "Reduction of 2-trans-4-cis-decadienoyl-CoA to form 3-trans-decenoyl-CoA, Homo sapiens"
xref: Reactome:REACT_2238 "Removal of six carbons from Linoleoyl-CoA to form cis,cis-3,6- Dodecadienoyl-CoA, Homo sapiens"
xref: Reactome:REACT_28196 "dehydrogenation of 4-cis-decenoyl-CoA to form 2-trans-4-cis-decadienoyl-CoA, Drosophila melanogaster"
xref: Reactome:REACT_28704 "mitochondrial fatty acid beta-oxidation of unsaturated fatty acids, Bos taurus"
xref: Reactome:REACT_31237 "dehydrogenation of 4-cis-decenoyl-CoA to form 2-trans-4-cis-decadienoyl-CoA, Xenopus tropicalis"
xref: Reactome:REACT_31586 "Isomerization of 3-trans-decenoyl-CoA to form trans-dec-2-enoyl-CoA, Gallus gallus"
xref: Reactome:REACT_31820 "Removal of six carbons from Linoleoyl-CoA to form cis,cis-3,6- Dodecadienoyl-CoA, Rattus norvegicus"
xref: Reactome:REACT_32648 "Reduction of 2-trans-4-cis-decadienoyl-CoA to form 3-trans-decenoyl-CoA, Mus musculus"
xref: Reactome:REACT_32695 "Removal of 2 Carbon atoms from trans,cis-Lauro-2,6-dienoyl-CoA to form 4-cis-decenoyl-CoA, Danio rerio"
xref: Reactome:REACT_33031 "Removal of 2 Carbon atoms from trans,cis-Lauro-2,6-dienoyl-CoA to form 4-cis-decenoyl-CoA, Sus scrofa"
xref: Reactome:REACT_33795 "Removal of 2 Carbon atoms from trans,cis-Lauro-2,6-dienoyl-CoA to form 4-cis-decenoyl-CoA, Taeniopygia guttata"
xref: Reactome:REACT_34789 "Isomerization of 3-trans-decenoyl-CoA to form trans-dec-2-enoyl-CoA, Bos taurus"
xref: Reactome:REACT_440 "Removal of 2 Carbon atoms from trans,cis-Lauro-2,6-dienoyl-CoA to form 4-cis-decenoyl-CoA, Homo sapiens"
xref: Reactome:REACT_76925 "mitochondrial fatty acid beta-oxidation of unsaturated fatty acids, Sus scrofa"
xref: Reactome:REACT_76993 "mitochondrial fatty acid beta-oxidation of unsaturated fatty acids, Canis familiaris"
xref: Reactome:REACT_77947 "dehydrogenation of 4-cis-decenoyl-CoA to form 2-trans-4-cis-decadienoyl-CoA, Canis familiaris"
xref: Reactome:REACT_79059 "Mitochondrial Fatty Acid Beta-Oxidation, Drosophila melanogaster"
xref: Reactome:REACT_79660 "Isomerization of 3-trans-decenoyl-CoA to form trans-dec-2-enoyl-CoA, Canis familiaris"
xref: Reactome:REACT_79787 "Reduction of 2-trans-4-cis-decadienoyl-CoA to form 3-trans-decenoyl-CoA, Rattus norvegicus"
xref: Reactome:REACT_80377 "Isomerization of 3-trans-decenoyl-CoA to form trans-dec-2-enoyl-CoA, Mycobacterium tuberculosis"
xref: Reactome:REACT_80706 "Removal of 2 Carbon atoms from trans,cis-Lauro-2,6-dienoyl-CoA to form 4-cis-decenoyl-CoA, Rattus norvegicus"
xref: Reactome:REACT_81140 "mitochondrial fatty acid beta-oxidation of unsaturated fatty acids, Taeniopygia guttata"
xref: Reactome:REACT_81411 "Reduction of 2-trans-4-cis-decadienoyl-CoA to form 3-trans-decenoyl-CoA, Xenopus tropicalis"
xref: Reactome:REACT_81483 "Removal of 2 Carbon atoms from trans,cis-Lauro-2,6-dienoyl-CoA to form 4-cis-decenoyl-CoA, Mus musculus"
xref: Reactome:REACT_81660 "Mitochondrial Fatty Acid Beta-Oxidation, Sus scrofa"
xref: Reactome:REACT_81792 "mitochondrial fatty acid beta-oxidation of unsaturated fatty acids, Mus musculus"
xref: Reactome:REACT_84440 "Mitochondrial Fatty Acid Beta-Oxidation, Mus musculus"
xref: Reactome:REACT_85225 "Isomerization of 3-trans-decenoyl-CoA to form trans-dec-2-enoyl-CoA, Mus musculus"
xref: Reactome:REACT_86074 "Removal of six carbons from Linoleoyl-CoA to form cis,cis-3,6- Dodecadienoyl-CoA, Taeniopygia guttata"
xref: Reactome:REACT_86077 "Removal of 2 Carbon atoms from trans,cis-Lauro-2,6-dienoyl-CoA to form 4-cis-decenoyl-CoA, Gallus gallus"
xref: Reactome:REACT_86330 "Removal of six carbons from Linoleoyl-CoA to form cis,cis-3,6- Dodecadienoyl-CoA, Mus musculus"
xref: Reactome:REACT_87006 "Removal of 2 Carbon atoms from trans,cis-Lauro-2,6-dienoyl-CoA to form 4-cis-decenoyl-CoA, Bos taurus"
xref: Reactome:REACT_87412 "Reduction of 2-trans-4-cis-decadienoyl-CoA to form 3-trans-decenoyl-CoA, Danio rerio"
xref: Reactome:REACT_87857 "Reduction of 2-trans-4-cis-decadienoyl-CoA to form 3-trans-decenoyl-CoA, Bos taurus"
xref: Reactome:REACT_87883 "Reduction of 2-trans-4-cis-decadienoyl-CoA to form 3-trans-decenoyl-CoA, Gallus gallus"
xref: Reactome:REACT_88762 "Removal of six carbons from Linoleoyl-CoA to form cis,cis-3,6- Dodecadienoyl-CoA, Mycobacterium tuberculosis"
xref: Reactome:REACT_89119 "dehydrogenation of 4-cis-decenoyl-CoA to form 2-trans-4-cis-decadienoyl-CoA, Mycobacterium tuberculosis"
xref: Reactome:REACT_89472 "dehydrogenation of 4-cis-decenoyl-CoA to form 2-trans-4-cis-decadienoyl-CoA, Taeniopygia guttata"
xref: Reactome:REACT_89599 "Reduction of 2-trans-4-cis-decadienoyl-CoA to form 3-trans-decenoyl-CoA, Caenorhabditis elegans"
xref: Reactome:REACT_89974 "dehydrogenation of 4-cis-decenoyl-CoA to form 2-trans-4-cis-decadienoyl-CoA, Bos taurus"
xref: Reactome:REACT_91623 "mitochondrial fatty acid beta-oxidation of unsaturated fatty acids, Mycobacterium tuberculosis"
xref: Reactome:REACT_91641 "Isomerization of 3-trans-decenoyl-CoA to form trans-dec-2-enoyl-CoA, Danio rerio"
xref: Reactome:REACT_91800 "dehydrogenation of 4-cis-decenoyl-CoA to form 2-trans-4-cis-decadienoyl-CoA, Mus musculus"
xref: Reactome:REACT_92535 "Removal of six carbons from Linoleoyl-CoA to form cis,cis-3,6- Dodecadienoyl-CoA, Xenopus tropicalis"
xref: Reactome:REACT_93029 "Isomerization of 3-trans-decenoyl-CoA to form trans-dec-2-enoyl-CoA, Drosophila melanogaster"
xref: Reactome:REACT_94076 "Removal of 2 Carbon atoms from trans,cis-Lauro-2,6-dienoyl-CoA to form 4-cis-decenoyl-CoA, Mycobacterium tuberculosis"
xref: Reactome:REACT_94209 "Reduction of 2-trans-4-cis-decadienoyl-CoA to form 3-trans-decenoyl-CoA, Canis familiaris"
xref: Reactome:REACT_94345 "Mitochondrial Fatty Acid Beta-Oxidation, Caenorhabditis elegans"
xref: Reactome:REACT_94432 "Isomerization of 3-trans-decenoyl-CoA to form trans-dec-2-enoyl-CoA, Xenopus tropicalis"
xref: Reactome:REACT_94548 "Removal of six carbons from Linoleoyl-CoA to form cis,cis-3,6- Dodecadienoyl-CoA, Gallus gallus"
xref: Reactome:REACT_95023 "dehydrogenation of 4-cis-decenoyl-CoA to form 2-trans-4-cis-decadienoyl-CoA, Danio rerio"
xref: Reactome:REACT_95378 "Removal of 2 Carbon atoms from trans,cis-Lauro-2,6-dienoyl-CoA to form 4-cis-decenoyl-CoA, Xenopus tropicalis"
xref: Reactome:REACT_96770 "dehydrogenation of 4-cis-decenoyl-CoA to form 2-trans-4-cis-decadienoyl-CoA, Rattus norvegicus"
xref: Reactome:REACT_97033 "mitochondrial fatty acid beta-oxidation of unsaturated fatty acids, Xenopus tropicalis"
xref: Reactome:REACT_97183 "mitochondrial fatty acid beta-oxidation of unsaturated fatty acids, Gallus gallus"
xref: Reactome:REACT_97665 "Mitochondrial Fatty Acid Beta-Oxidation, Escherichia coli"
xref: Reactome:REACT_98593 "mitochondrial fatty acid beta-oxidation of unsaturated fatty acids, Drosophila melanogaster"
xref: Reactome:REACT_99104 "Mitochondrial Fatty Acid Beta-Oxidation, Oryza sativa"
xref: Reactome:REACT_99180 "dehydrogenation of 4-cis-decenoyl-CoA to form 2-trans-4-cis-decadienoyl-CoA, Caenorhabditis elegans"
xref: Reactome:REACT_99776 "Removal of six carbons from Linoleoyl-CoA to form cis,cis-3,6- Dodecadienoyl-CoA, Bos taurus"
is_a: GO:0009062 ! fatty acid catabolic process
is_a: GO:0019395 ! fatty acid oxidation

[Term]
id: GO:0006636
name: unsaturated fatty acid biosynthetic process
namespace: biological_process
def: "The chemical reactions and pathways resulting in the formation of an unsaturated fatty acid, any fatty acid containing one or more double bonds between carbon atoms." [GOC:mah, MetaCyc:PWY-762, MetaCyc:PWY-782]
subset: gosubset_prok
synonym: "fatty acid desaturation" RELATED []
synonym: "polyunsaturated fatty acid biosynthesis" NARROW [GOC:yaf, MetaCyc:PWY-762]
synonym: "unsaturated fatty acid anabolism" EXACT []
synonym: "unsaturated fatty acid biosynthesis" EXACT []
synonym: "unsaturated fatty acid formation" EXACT []
synonym: "unsaturated fatty acid synthesis" EXACT []
xref: MetaCyc:PWY-762
xref: MetaCyc:PWY-782
is_a: GO:0006633 ! fatty acid biosynthetic process
is_a: GO:0033559 ! unsaturated fatty acid metabolic process

[Term]
id: GO:0006637
name: acyl-CoA metabolic process
namespace: biological_process
def: "The chemical reactions and pathways involving acyl-CoA, any derivative of coenzyme A in which the sulfhydryl group is in thiolester linkage with an acyl group." [ISBN:0198506732]
subset: gosubset_prok
synonym: "acyl-CoA metabolism" EXACT []
is_a: GO:0006732 ! coenzyme metabolic process
is_a: GO:0006793 ! phosphorus metabolic process
is_a: GO:0035383 ! thioester metabolic process

[Term]
id: GO:0006638
name: neutral lipid metabolic process
namespace: biological_process
def: "The chemical reactions and pathways involving neutral lipids, lipids only soluble in solvents of very low polarity." [ISBN:0198547684]
subset: gosubset_prok
synonym: "neutral lipid metabolism" EXACT []
is_a: GO:0044255 ! cellular lipid metabolic process

[Term]
id: GO:0006639
name: acylglycerol metabolic process
namespace: biological_process
def: "The chemical reactions and pathways involving acylglycerol, any mono-, di- or triester of glycerol with (one or more) fatty acids." [ISBN:0198506732]
subset: gosubset_prok
synonym: "acylglycerol metabolism" EXACT []
synonym: "glyceride metabolic process" EXACT []
synonym: "glyceride metabolism" EXACT []
is_a: GO:0006638 ! neutral lipid metabolic process
is_a: GO:0046486 ! glycerolipid metabolic process

[Term]
id: GO:0006640
name: monoacylglycerol biosynthetic process
namespace: biological_process
def: "The chemical reactions and pathways resulting in the formation of monoacylglycerol, any ester of glycerol in which any one of its hydroxyl groups has been acylated with a fatty acid, the other being non-esterified." [ISBN:0198506732]
subset: gosubset_prok
synonym: "monoacylglycerol anabolism" EXACT []
synonym: "monoacylglycerol biosynthesis" EXACT []
synonym: "monoacylglycerol formation" EXACT []
synonym: "monoacylglycerol synthesis" EXACT []
synonym: "monoglyceride biosynthesis" EXACT []
synonym: "monoglyceride biosynthetic process" EXACT []
is_a: GO:0046462 ! monoacylglycerol metabolic process
is_a: GO:0046463 ! acylglycerol biosynthetic process

[Term]
id: GO:0006641
name: triglyceride metabolic process
namespace: biological_process
def: "The chemical reactions and pathways involving triglyceride, any triester of glycerol. The three fatty acid residues may all be the same or differ in any permutation. Triglycerides are important components of plant oils, animal fats and animal plasma lipoproteins." [ISBN:0198506732]
subset: gosubset_prok
synonym: "triacylglycerol metabolic process" EXACT []
synonym: "triacylglycerol metabolism" EXACT []
synonym: "triglyceride metabolism" EXACT []
is_a: GO:0006639 ! acylglycerol metabolic process

[Term]
id: GO:0006642
name: triglyceride mobilization
namespace: biological_process
def: "The release of triglycerides, any triester of glycerol, from storage within cells or tissues, making them available for metabolism." [GOC:mah, PMID:11943743, PMID:15713625]
subset: gosubset_prok
synonym: "triacylglycerol mobilization" EXACT []
is_a: GO:0006641 ! triglyceride metabolic process

[Term]
id: GO:0006643
name: membrane lipid metabolic process
namespace: biological_process
def: "The chemical reactions and pathways involving membrane lipids, any lipid found in or associated with a biological membrane." [GOC:ai]
subset: gosubset_prok
synonym: "membrane lipid metabolism" EXACT []
is_a: GO:0044255 ! cellular lipid metabolic process

[Term]
id: GO:0006644
name: phospholipid metabolic process
namespace: biological_process
def: "The chemical reactions and pathways involving phospholipids, any lipid containing phosphoric acid as a mono- or diester." [ISBN:0198506732]
subset: gosubset_prok
synonym: "phospholipid metabolism" EXACT []
is_a: GO:0006796 ! phosphate-containing compound metabolic process
is_a: GO:0019637 ! organophosphate metabolic process
is_a: GO:0044255 ! cellular lipid metabolic process

[Term]
id: GO:0006646
name: phosphatidylethanolamine biosynthetic process
namespace: biological_process
def: "The chemical reactions and pathways resulting in the formation of phosphatidylethanolamine, any of a class of glycerophospholipids in which a phosphatidyl group is esterified to the hydroxyl group of ethanolamine." [ISBN:0198506732]
subset: gosubset_prok
synonym: "phosphatidylethanolamine anabolism" EXACT []
synonym: "phosphatidylethanolamine biosynthesis" EXACT []
synonym: "phosphatidylethanolamine formation" EXACT []
synonym: "phosphatidylethanolamine synthesis" EXACT []
is_a: GO:0046337 ! phosphatidylethanolamine metabolic process
is_a: GO:0046474 ! glycerophospholipid biosynthetic process

[Term]
id: GO:0006647
name: phosphatidyl-N-monomethylethanolamine biosynthetic process
namespace: biological_process
def: "The chemical reactions and pathways involving phosphatidyl-N-monomethylethanolamine (PMME), a derivative of phosphatidylethanolamine with a methylated amine group." [GOC:ai]
subset: gosubset_prok
synonym: "phosphatidyl-N-monomethylethanolamine anabolism" EXACT []
synonym: "phosphatidyl-N-monomethylethanolamine biosynthesis" EXACT []
synonym: "phosphatidyl-N-monomethylethanolamine formation" EXACT []
synonym: "phosphatidyl-N-monomethylethanolamine synthesis" EXACT []
synonym: "PMME biosynthesis" EXACT []
synonym: "PMME biosynthetic process" EXACT []
is_a: GO:0006646 ! phosphatidylethanolamine biosynthetic process
is_a: GO:0046468 ! phosphatidyl-N-monomethylethanolamine metabolic process

[Term]
id: GO:0006648
name: dihydrosphingosine-1-P pathway
namespace: biological_process
def: "A phosphatidylethanolamine biosynthetic process that proceeds via the enzymatic action of dihydrosphingosine phosphate lyase." [GOC:mah, PMID:15643073]
subset: gosubset_prok
is_a: GO:0006646 ! phosphatidylethanolamine biosynthetic process

[Term]
id: GO:0006649
name: phospholipid transfer to membrane
namespace: biological_process
def: "The transfer of a phospholipid from its site of synthesis to the plasma membrane." [GOC:go_curators]
subset: gosubset_prok
is_a: GO:0015914 ! phospholipid transport
relationship: part_of GO:0061024 ! membrane organization

[Term]
id: GO:0006650
name: glycerophospholipid metabolic process
namespace: biological_process
alt_id: GO:0006652
def: "The chemical reactions and pathways involving glycerophospholipids, any derivative of glycerophosphate that contains at least one O-acyl, O-alkyl, or O-alkenyl group attached to the glycerol residue." [ISBN:0198506732]
subset: gosubset_prok
synonym: "alpha-glycerophosphate pathway" RELATED []
synonym: "glycerophospholipid metabolism" EXACT []
synonym: "phosphoglyceride metabolic process" EXACT []
synonym: "phosphoglyceride metabolism" EXACT []
is_a: GO:0006644 ! phospholipid metabolic process
is_a: GO:0046486 ! glycerolipid metabolic process

[Term]
id: GO:0006651
name: diacylglycerol biosynthetic process
namespace: biological_process
def: "The chemical reactions and pathways resulting in the formation of diacylglycerol, a glyceride in which any two of the R groups (positions not specified) are acyl groups while the remaining R group can be either H or an alkyl group." [CHEBI:18035, GOC:curators]
subset: gosubset_prok
synonym: "diacylglycerol anabolism" EXACT []
synonym: "diacylglycerol biosynthesis" EXACT []
synonym: "diacylglycerol formation" EXACT []
synonym: "diacylglycerol synthesis" EXACT []
synonym: "diglyceride biosynthesis" EXACT []
is_a: GO:0046339 ! diacylglycerol metabolic process
is_a: GO:0046463 ! acylglycerol biosynthetic process

[Term]
id: GO:0006653
name: 1,2-diacyl-sn-glycero-3-phosphocholine metabolic process
namespace: biological_process
def: "The chemical reactions and pathways involving any 1,2-diacyl-sn-glycero-3-phosphocholine, the compounds most commonly designated lecithin." [CHEBI:16110, ISBN:0198506732]
subset: gosubset_prok
synonym: "1,2-diacyl-sn-glycero-3-phosphocholine metabolism" EXACT [GOC:mah]
synonym: "lecithin metabolic process" BROAD [CHEBI:16110]
is_a: GO:0046470 ! phosphatidylcholine metabolic process

[Term]
id: GO:0006654
name: phosphatidic acid biosynthetic process
namespace: biological_process
def: "The chemical reactions and pathways resulting in the formation of phosphatidic acid, any derivative of glycerol phosphate in which both the remaining hydroxyl groups of the glycerol moiety are esterified with fatty acids." [ISBN:0198506732]
subset: gosubset_prok
synonym: "phosphatidic acid anabolism" EXACT []
synonym: "phosphatidic acid biosynthesis" EXACT []
synonym: "phosphatidic acid formation" EXACT []
synonym: "phosphatidic acid synthesis" EXACT []
is_a: GO:0046473 ! phosphatidic acid metabolic process
is_a: GO:0046474 ! glycerophospholipid biosynthetic process

[Term]
id: GO:0006655
name: phosphatidylglycerol biosynthetic process
namespace: biological_process
def: "The chemical reactions and pathways resulting in the formation of phosphatidylglycerols, any of a class of phospholipids in which the phosphatidyl group is esterified to the hydroxyl group of glycerol." [ISBN:0198506732]
subset: gosubset_prok
synonym: "phosphatidylglycerol anabolism" EXACT []
synonym: "phosphatidylglycerol biosynthesis" EXACT []
synonym: "phosphatidylglycerol formation" EXACT []
synonym: "phosphatidylglycerol synthesis" EXACT []
is_a: GO:0046471 ! phosphatidylglycerol metabolic process
is_a: GO:0046474 ! glycerophospholipid biosynthetic process

[Term]
id: GO:0006656
name: phosphatidylcholine biosynthetic process
namespace: biological_process
def: "The chemical reactions and pathways resulting in the formation of phosphatidylcholines, any of a class of glycerophospholipids in which the phosphatidyl group is esterified to the hydroxyl group of choline." [ISBN:0198506732]
subset: gosubset_prok
synonym: "phosphatidylcholine anabolism" EXACT []
synonym: "phosphatidylcholine biosynthesis" EXACT []
synonym: "phosphatidylcholine formation" EXACT []
synonym: "phosphatidylcholine synthesis" EXACT []
is_a: GO:0046470 ! phosphatidylcholine metabolic process
is_a: GO:0046474 ! glycerophospholipid biosynthetic process
is_a: GO:1901566 ! organonitrogen compound biosynthetic process

[Term]
id: GO:0006657
name: CDP-choline pathway
namespace: biological_process
def: "The phosphatidylcholine biosynthetic process that begins with the phosphorylation of choline and ends with the combination of CDP-choline with diacylglycerol to form phosphatidylcholine." [ISBN:0471331309, MetaCyc:PWY3O-450]
subset: gosubset_prok
synonym: "Kennedy pathway" EXACT [MetaCyc:PWY3O-450]
synonym: "phosphatidylcholine biosynthesis from choline" EXACT [GOC:mah, MetaCyc:PWY3O-450]
xref: MetaCyc:PWY3O-450
is_a: GO:0006656 ! phosphatidylcholine biosynthetic process

[Term]
id: GO:0006658
name: phosphatidylserine metabolic process
namespace: biological_process
def: "The chemical reactions and pathways involving phosphatidylserines, any of a class of glycerophospholipids in which the phosphatidyl group is esterified to the hydroxyl group of L-serine. They are important constituents of cell membranes." [ISBN:0198506732]
subset: gosubset_prok
synonym: "phosphatidylserine metabolism" EXACT []
is_a: GO:0006575 ! cellular modified amino acid metabolic process
is_a: GO:0006650 ! glycerophospholipid metabolic process

[Term]
id: GO:0006659
name: phosphatidylserine biosynthetic process
namespace: biological_process
def: "The chemical reactions and pathways resulting in the formation of phosphatidylserines, any of a class of glycerophospholipids in which the phosphatidyl group is esterified to the hydroxyl group of L-serine." [ISBN:0198506732]
subset: gosubset_prok
synonym: "phosphatidylserine anabolism" EXACT []
synonym: "phosphatidylserine biosynthesis" EXACT []
synonym: "phosphatidylserine formation" EXACT []
synonym: "phosphatidylserine synthesis" EXACT []
is_a: GO:0006658 ! phosphatidylserine metabolic process
is_a: GO:0042398 ! cellular modified amino acid biosynthetic process
is_a: GO:0046474 ! glycerophospholipid biosynthetic process

[Term]
id: GO:0006660
name: phosphatidylserine catabolic process
namespace: biological_process
def: "The chemical reactions and pathways resulting in the breakdown of phosphatidylserines, any of a class of glycerophospholipids in which the phosphatidyl group is esterified to the hydroxyl group of L-serine." [ISBN:0198506732]
subset: gosubset_prok
synonym: "phosphatidylserine breakdown" EXACT []
synonym: "phosphatidylserine catabolism" EXACT []
synonym: "phosphatidylserine degradation" EXACT []
is_a: GO:0006658 ! phosphatidylserine metabolic process
is_a: GO:0042219 ! cellular modified amino acid catabolic process
is_a: GO:0046475 ! glycerophospholipid catabolic process

[Term]
id: GO:0006661
name: phosphatidylinositol biosynthetic process
namespace: biological_process
alt_id: GO:0046489
def: "The chemical reactions and pathways resulting in the formation of phosphatidylinositol, any glycophospholipid in which the sn-glycerol 3-phosphate residue is esterified to the 1-hydroxyl group of 1D-myo-inositol." [CHEBI:28874, ISBN:0198506732]
subset: gosubset_prok
synonym: "phosphatidylinositol anabolism" EXACT []
synonym: "phosphatidylinositol biosynthesis" EXACT []
synonym: "phosphatidylinositol formation" EXACT []
synonym: "phosphatidylinositol synthesis" EXACT []
synonym: "phosphoinositide biosynthesis" EXACT []
synonym: "phosphoinositide biosynthetic process" EXACT []
synonym: "PtdIns biosynthesis" EXACT []
synonym: "PtdIns biosynthetic process" EXACT []
is_a: GO:0046474 ! glycerophospholipid biosynthetic process
is_a: GO:0046488 ! phosphatidylinositol metabolic process

[Term]
id: GO:0006662
name: glycerol ether metabolic process
namespace: biological_process
def: "The chemical reactions and pathways involving glycerol ethers, any anhydride formed between two organic hydroxy compounds, one of which is glycerol." [GOC:ai, ISBN:0198506732]
subset: goslim_pir
subset: gosubset_prok
synonym: "glycerol ether metabolism" EXACT []
is_a: GO:0018904 ! ether metabolic process

[Term]
id: GO:0006663
name: platelet activating factor biosynthetic process
namespace: biological_process
def: "The chemical reactions and pathways resulting in the formation of platelet activating factor, 1-O-alkyl-2-acetyl-sn-glycerol 3-phosphocholine, where alkyl = hexadecyl or octadecyl. Platelet activating factor is an inflammatory mediator released from a variety of cells in response to various stimuli." [ISBN:0198547684]
synonym: "PAF biosynthesis" EXACT []
synonym: "PAF biosynthetic process" EXACT []
synonym: "platelet activating factor anabolism" EXACT []
synonym: "platelet activating factor biosynthesis" EXACT []
synonym: "platelet activating factor formation" EXACT []
synonym: "platelet activating factor synthesis" EXACT []
is_a: GO:0046469 ! platelet activating factor metabolic process
is_a: GO:0046474 ! glycerophospholipid biosynthetic process
is_a: GO:1901566 ! organonitrogen compound biosynthetic process

[Term]
id: GO:0006664
name: glycolipid metabolic process
namespace: biological_process
def: "The chemical reactions and pathways involving glycolipids, a class of 1,2-di-O-acylglycerols joined at oxygen 3 by a glycosidic linkage to a carbohydrate part (usually a mono-, di- or tri-saccharide). Some substances classified as bacterial glycolipids have the sugar group acylated by one or more fatty acids and the glycerol group may be absent." [CHEBI:33563, ISBN:0198547684]
subset: gosubset_prok
synonym: "glycolipid metabolism" EXACT []
is_a: GO:0006643 ! membrane lipid metabolic process
is_a: GO:1903509 ! liposaccharide metabolic process

[Term]
id: GO:0006665
name: sphingolipid metabolic process
namespace: biological_process
def: "The chemical reactions and pathways involving sphingolipids, any of a class of lipids containing the long-chain amine diol sphingosine or a closely related base (a sphingoid)." [GOC:mah, ISBN:0198506732]
subset: gosubset_prok
synonym: "sphingolipid metabolism" EXACT []
xref: Reactome:REACT_108332 "Sphingolipid metabolism, Rattus norvegicus"
xref: Reactome:REACT_110134 "Sphingolipid metabolism, Dictyostelium discoideum"
xref: Reactome:REACT_110621 "Sphingolipid metabolism, Danio rerio"
xref: Reactome:REACT_112370 "Sphingolipid metabolism, Escherichia coli"
xref: Reactome:REACT_116113 "Sphingolipid metabolism, Gallus gallus"
xref: Reactome:REACT_19323 "Sphingolipid metabolism, Homo sapiens"
xref: Reactome:REACT_29407 "Sphingolipid metabolism, Saccharomyces cerevisiae"
xref: Reactome:REACT_32308 "Sphingolipid metabolism, Canis familiaris"
xref: Reactome:REACT_32725 "Sphingolipid metabolism, Mycobacterium tuberculosis"
xref: Reactome:REACT_33480 "Sphingolipid metabolism, Plasmodium falciparum"
xref: Reactome:REACT_34763 "Sphingolipid metabolism, Xenopus tropicalis"
xref: Reactome:REACT_79250 "Sphingolipid metabolism, Schizosaccharomyces pombe"
xref: Reactome:REACT_82238 "Sphingolipid metabolism, Taeniopygia guttata"
xref: Reactome:REACT_83895 "Sphingolipid metabolism, Caenorhabditis elegans"
xref: Reactome:REACT_86205 "Sphingolipid metabolism, Bos taurus"
xref: Reactome:REACT_87089 "Sphingolipid metabolism, Oryza sativa"
xref: Reactome:REACT_87651 "Sphingolipid metabolism, Gallus gallus"
xref: Reactome:REACT_93322 "Sphingolipid metabolism, Arabidopsis thaliana"
xref: Reactome:REACT_93578 "Sphingolipid metabolism, Drosophila melanogaster"
xref: Reactome:REACT_94320 "Sphingolipid metabolism, Mus musculus"
xref: Reactome:REACT_97883 "Sphingolipid metabolism, Sus scrofa"
is_a: GO:0006643 ! membrane lipid metabolic process
is_a: GO:1901564 ! organonitrogen compound metabolic process

[Term]
id: GO:0006666
name: 3-keto-sphinganine metabolic process
namespace: biological_process
def: "The chemical reactions and pathways involving 3-keto-sphinganine, a derivative of sphinganine with a ketone group at C3. It is an intermediate in the synthesis of sphingosine." [GOC:ai]
subset: gosubset_prok
synonym: "3-keto-dihydrosphingosine metabolic process" EXACT []
synonym: "3-keto-dihydrosphingosine metabolism" EXACT []
synonym: "3-keto-sphinganine metabolism" EXACT []
is_a: GO:0042180 ! cellular ketone metabolic process
is_a: GO:0046519 ! sphingoid metabolic process

[Term]
id: GO:0006667
name: sphinganine metabolic process
namespace: biological_process
def: "The chemical reactions and pathways involving sphinganine, D-erythro-2-amino-1,3-octadecanediol." [http://www.chem.qmul.ac.uk/iupac/lipid/lip1n2.html#p18]
subset: gosubset_prok
synonym: "dihydrosphingosine metabolic process" EXACT []
synonym: "dihydrosphingosine metabolism" EXACT []
synonym: "sphinganine metabolism" EXACT []
is_a: GO:0034311 ! diol metabolic process
is_a: GO:0046519 ! sphingoid metabolic process

[Term]
id: GO:0006668
name: sphinganine-1-phosphate metabolic process
namespace: biological_process
def: "The chemical reactions and pathways involving sphinganine-1-phosphate, the phosphorylated derivative of D-erythro-2-amino-1,3-octadecanediol." [GOC:ai]
subset: gosubset_prok
synonym: "dihydrosphingosine-1-phosphate metabolic process" EXACT []
synonym: "dihydrosphingosine-1-phosphate metabolism" EXACT []
synonym: "sphinganine-1-phosphate metabolism" EXACT []
is_a: GO:0006644 ! phospholipid metabolic process
is_a: GO:0006665 ! sphingolipid metabolic process

[Term]
id: GO:0006669
name: sphinganine-1-phosphate biosynthetic process
namespace: biological_process
def: "The chemical reactions and pathways resulting in the formation of sphinganine-1-phosphate, the phosphorylated derivative of D-erythro-2-amino-1,3-octadecanediol." [GOC:ai]
subset: gosubset_prok
synonym: "dihydrosphingosine-1-phosphate biosynthesis" EXACT []
synonym: "dihydrosphingosine-1-phosphate biosynthetic process" EXACT []
synonym: "sphinganine-1-phosphate anabolism" EXACT []
synonym: "sphinganine-1-phosphate biosynthesis" EXACT []
synonym: "sphinganine-1-phosphate formation" EXACT []
synonym: "sphinganine-1-phosphate synthesis" EXACT []
is_a: GO:0006668 ! sphinganine-1-phosphate metabolic process
is_a: GO:0008654 ! phospholipid biosynthetic process
is_a: GO:0030148 ! sphingolipid biosynthetic process

[Term]
id: GO:0006670
name: sphingosine metabolic process
namespace: biological_process
def: "The chemical reactions and pathways involving sphingosine (sphing-4-enine), trans-D-erytho-2-amino-octadec-4-ene-1,3-diol, a long chain amino diol sphingoid base that occurs in most sphingolipids in animal tissues." [GOC:ma, ISBN:0198506732]
subset: gosubset_prok
synonym: "(4E)-sphing-4-enine metabolic process" EXACT []
synonym: "(4E)-sphing-4-enine metabolism" EXACT []
synonym: "sphing-4-enine metabolic process" EXACT []
synonym: "sphing-4-enine metabolism" EXACT []
synonym: "sphingosine metabolism" EXACT []
is_a: GO:0034311 ! diol metabolic process
is_a: GO:0046519 ! sphingoid metabolic process

[Term]
id: GO:0006671
name: phytosphingosine metabolic process
namespace: biological_process
def: "The chemical reactions and pathways involving phytosphingosine, (2S,3S,4R)-2-aminooctadecane-1,3,4-triol, a constituent of many plant sphingolipids." [CHEBI:46961, ISBN:0198506732]
subset: gosubset_prok
synonym: "phytosphingosine metabolism" EXACT []
is_a: GO:0019751 ! polyol metabolic process
is_a: GO:0046519 ! sphingoid metabolic process

[Term]
id: GO:0006672
name: ceramide metabolic process
namespace: biological_process
def: "The chemical reactions and pathways involving ceramides, any N-acylated sphingoid." [ISBN:0198547684]
subset: gosubset_prok
synonym: "ceramide metabolism" EXACT []
is_a: GO:0006665 ! sphingolipid metabolic process
is_a: GO:0043603 ! cellular amide metabolic process

[Term]
id: GO:0006673
name: inositolphosphoceramide metabolic process
namespace: biological_process
alt_id: GO:0006674
def: "The chemical reactions and pathways involving inositolphosphoceramides, any lipid with a phosphodiester bridge between an inositol residue and the ceramide group." [http://www.chem.qmul.ac.uk/iupac/misc/glylp.html]
subset: gosubset_prok
synonym: "inositol phosphorylceramide metabolic process" EXACT []
synonym: "inositol phosphorylceramide metabolism" EXACT []
synonym: "inositolphosphoceramide metabolism" EXACT []
is_a: GO:0006644 ! phospholipid metabolic process
is_a: GO:0006665 ! sphingolipid metabolic process

[Term]
id: GO:0006675
name: mannosyl-inositol phosphorylceramide metabolic process
namespace: biological_process
def: "The chemical reactions and pathways involving mannosyl-inositol phosphorylceramide, any lipid with a phosphodiester bridge between an inositol residue and the ceramide group which contains a phosphoryl (-P(O)=) groups and a mannose derivative." [GOC:ai, MetaCyc:MIPC]
subset: gosubset_prok
synonym: "mannose inositol phosphoceramide metabolic process" EXACT []
synonym: "mannose inositol phosphoceramide metabolism" EXACT []
synonym: "mannose-inositol-P-ceramide (MIPC) metabolic process" EXACT []
synonym: "mannose-inositol-P-ceramide (MIPC) metabolism" EXACT []
synonym: "mannosyl-inositol-phosphorylceramide metabolism" EXACT []
synonym: "MIPC metabolic process" EXACT []
synonym: "MIPC metabolism" EXACT []
is_a: GO:0006673 ! inositolphosphoceramide metabolic process
is_a: GO:0006687 ! glycosphingolipid metabolic process

[Term]
id: GO:0006676
name: mannosyl diphosphorylinositol ceramide metabolic process
namespace: biological_process
def: "The chemical reactions and pathways involving mannosyl diphosphorylinositol ceramide, any lipid with a phosphodiester bridge between an inositol residue and the ceramide group which contains two phosphoryl (-P(O)=) groups and a mannose derivative." [GOC:ai]
subset: gosubset_prok
synonym: "M(IP)2C metabolic process" EXACT []
synonym: "M(IP)2C metabolism" EXACT []
synonym: "mannosyl diphosphorylinositol ceramide metabolism" EXACT []
is_a: GO:0006505 ! GPI anchor metabolic process
is_a: GO:0006673 ! inositolphosphoceramide metabolic process

[Term]
id: GO:0006677
name: glycosylceramide metabolic process
namespace: biological_process
def: "The chemical reactions and pathways involving glycosylceramides, any compound formed by the replacement of the glycosidic hydroxyl group of a cyclic form of a monosaccharide (or derivative) by a ceramide group." [GOC:ai, ISBN:0198506732]
subset: gosubset_prok
synonym: "glycosylceramide metabolism" EXACT []
is_a: GO:0006672 ! ceramide metabolic process
is_a: GO:0006687 ! glycosphingolipid metabolic process

[Term]
id: GO:0006678
name: glucosylceramide metabolic process
namespace: biological_process
def: "The chemical reactions and pathways involving glucosylceramides, any compound formed by the replacement of the glycosidic hydroxyl group of a cyclic form of glucose by a ceramide group. They are neutral glycolipids containing equimolar amounts of fatty acid, glucose, and sphingosine or a sphingosine derivative." [CHEBI:36500, GOC:curators, ISBN:0198506732]
subset: gosubset_prok
synonym: "glucosylceramide metabolism" EXACT []
is_a: GO:0006677 ! glycosylceramide metabolic process

[Term]
id: GO:0006679
name: glucosylceramide biosynthetic process
namespace: biological_process
def: "The chemical reactions and pathways resulting in the formation of glucosylceramides, any compound formed by the replacement of the glycosidic hydroxyl group of a cyclic form of glucose by a ceramide group." [GOC:ai]
subset: gosubset_prok
synonym: "glucosylceramide anabolism" EXACT []
synonym: "glucosylceramide biosynthesis" EXACT []
synonym: "glucosylceramide formation" EXACT []
synonym: "glucosylceramide synthesis" EXACT []
is_a: GO:0006678 ! glucosylceramide metabolic process
is_a: GO:0046476 ! glycosylceramide biosynthetic process

[Term]
id: GO:0006680
name: glucosylceramide catabolic process
namespace: biological_process
def: "The chemical reactions and pathways resulting in the breakdown of glucosylceramides, any compound formed by the replacement of the glycosidic hydroxyl group of a cyclic form of glucose by a ceramide group." [GOC:ai]
subset: gosubset_prok
synonym: "glucosylceramide breakdown" EXACT []
synonym: "glucosylceramide catabolism" EXACT []
synonym: "glucosylceramide degradation" EXACT []
is_a: GO:0006678 ! glucosylceramide metabolic process
is_a: GO:0046477 ! glycosylceramide catabolic process

[Term]
id: GO:0006681
name: galactosylceramide metabolic process
namespace: biological_process
def: "The chemical reactions and pathways involving galactosylceramides, any compound formed by the replacement of the glycosidic hydroxyl group of a cyclic form of galactose by a ceramide group." [GOC:ai]
subset: gosubset_prok
synonym: "galactosylceramide metabolism" EXACT []
is_a: GO:0006677 ! glycosylceramide metabolic process
is_a: GO:0019374 ! galactolipid metabolic process

[Term]
id: GO:0006682
name: galactosylceramide biosynthetic process
namespace: biological_process
def: "The chemical reactions and pathways resulting in the formation of galactosylceramides, any compound formed by the replacement of the glycosidic hydroxyl group of a cyclic form of galactose by a ceramide group." [GOC:ai]
subset: gosubset_prok
synonym: "galactosylceramide anabolism" EXACT []
synonym: "galactosylceramide biosynthesis" EXACT []
synonym: "galactosylceramide formation" EXACT []
synonym: "galactosylceramide synthesis" EXACT []
is_a: GO:0006681 ! galactosylceramide metabolic process
is_a: GO:0019375 ! galactolipid biosynthetic process
is_a: GO:0046476 ! glycosylceramide biosynthetic process

[Term]
id: GO:0006683
name: galactosylceramide catabolic process
namespace: biological_process
def: "The chemical reactions and pathways resulting in the breakdown of galactosylceramides, any compound formed by the replacement of the glycosidic hydroxyl group of a cyclic form of galactose by a ceramide group." [GOC:ai]
subset: gosubset_prok
synonym: "galactosylceramide breakdown" EXACT []
synonym: "galactosylceramide catabolism" EXACT []
synonym: "galactosylceramide degradation" EXACT []
is_a: GO:0006681 ! galactosylceramide metabolic process
is_a: GO:0019376 ! galactolipid catabolic process
is_a: GO:0046477 ! glycosylceramide catabolic process

[Term]
id: GO:0006684
name: sphingomyelin metabolic process
namespace: biological_process
def: "The chemical reactions and pathways involving sphingomyelin, N-acyl-4-sphingenyl-1-O-phosphorylcholine, any of a class of phospholipids in which the amino group of sphingosine is in amide linkage with one of several fatty acids, while the terminal hydroxyl group of sphingosine is esterified to phosphorylcholine." [ISBN:0198506732]
subset: gosubset_prok
synonym: "sphingomyelin metabolism" EXACT []
is_a: GO:0006644 ! phospholipid metabolic process
is_a: GO:0006665 ! sphingolipid metabolic process
is_a: GO:0043603 ! cellular amide metabolic process
is_a: GO:0097164 ! ammonium ion metabolic process

[Term]
id: GO:0006685
name: sphingomyelin catabolic process
namespace: biological_process
def: "The chemical reactions and pathways resulting in the breakdown of sphingomyelin, N-acyl-4-sphingenyl-1-O-phosphorylcholine." [ISBN:0198506732]
subset: gosubset_prok
synonym: "sphingomyelin breakdown" EXACT []
synonym: "sphingomyelin catabolism" EXACT []
synonym: "sphingomyelin degradation" EXACT []
is_a: GO:0006684 ! sphingomyelin metabolic process
is_a: GO:0009395 ! phospholipid catabolic process
is_a: GO:0030149 ! sphingolipid catabolic process

[Term]
id: GO:0006686
name: sphingomyelin biosynthetic process
namespace: biological_process
def: "The chemical reactions and pathways resulting in the formation of sphingomyelin, N-acyl-4-sphingenyl-1-O-phosphorylcholine." [ISBN:0198506732]
subset: gosubset_prok
synonym: "sphingomyelin anabolism" EXACT []
synonym: "sphingomyelin biosynthesis" EXACT []
synonym: "sphingomyelin formation" EXACT []
synonym: "sphingomyelin synthesis" EXACT []
is_a: GO:0006684 ! sphingomyelin metabolic process
is_a: GO:0008654 ! phospholipid biosynthetic process
is_a: GO:0030148 ! sphingolipid biosynthetic process
is_a: GO:0043604 ! amide biosynthetic process

[Term]
id: GO:0006687
name: glycosphingolipid metabolic process
namespace: biological_process
def: "The chemical reactions and pathways involving glycosphingolipids, any compound with residues of sphingoid and at least one monosaccharide." [ISBN:0198547684]
subset: gosubset_prok
synonym: "glycosphingolipid metabolism" EXACT []
xref: Reactome:REACT_116105 "Glycosphingolipid metabolism, Homo sapiens"
is_a: GO:0006664 ! glycolipid metabolic process
is_a: GO:0006665 ! sphingolipid metabolic process

[Term]
id: GO:0006688
name: glycosphingolipid biosynthetic process
namespace: biological_process
def: "The chemical reactions and pathways resulting in the formation of glycosphingolipid, a compound with residues of sphingoid and at least one monosaccharide." [GOC:go_curators]
subset: gosubset_prok
synonym: "glycosphingolipid anabolism" EXACT []
synonym: "glycosphingolipid biosynthesis" EXACT []
synonym: "glycosphingolipid formation" EXACT []
synonym: "glycosphingolipid synthesis" EXACT []
is_a: GO:0006687 ! glycosphingolipid metabolic process
is_a: GO:0009247 ! glycolipid biosynthetic process
is_a: GO:0030148 ! sphingolipid biosynthetic process

[Term]
id: GO:0006689
name: ganglioside catabolic process
namespace: biological_process
def: "The chemical reactions and pathways resulting in the breakdown of ganglioside, a ceramide oligosaccharide carrying, in addition to other sugar residues, one or more sialic residues." [ISBN:0198547684]
subset: gosubset_prok
synonym: "ganglioside breakdown" EXACT []
synonym: "ganglioside catabolism" EXACT []
synonym: "ganglioside degradation" EXACT []
is_a: GO:0001573 ! ganglioside metabolic process
is_a: GO:0046479 ! glycosphingolipid catabolic process
is_a: GO:0046514 ! ceramide catabolic process

[Term]
id: GO:0006690
name: icosanoid metabolic process
namespace: biological_process
def: "The chemical reactions and pathways involving icosanoids, any of a group of C20 polyunsaturated fatty acids." [GOC:ma]
subset: gosubset_prok
synonym: "eicosanoid metabolic process" EXACT []
synonym: "eicosanoid metabolism" EXACT []
synonym: "icosanoid metabolism" EXACT []
xref: Reactome:REACT_100646 "Eicosanoids, Sus scrofa"
xref: Reactome:REACT_104266 "Eicosanoids, Danio rerio"
xref: Reactome:REACT_108754 "Eicosanoids, Gallus gallus"
xref: Reactome:REACT_112473 "Eicosanoids, Oryza sativa"
xref: Reactome:REACT_114020 "Eicosanoids, Dictyostelium discoideum"
xref: Reactome:REACT_114104 "Eicosanoids, Arabidopsis thaliana"
xref: Reactome:REACT_114508 "Eicosanoids, Mycobacterium tuberculosis"
xref: Reactome:REACT_13645 "Eicosanoids, Homo sapiens"
xref: Reactome:REACT_28690 "Eicosanoids, Bos taurus"
xref: Reactome:REACT_81451 "Eicosanoids, Taeniopygia guttata"
xref: Reactome:REACT_85792 "Eicosanoids, Rattus norvegicus"
xref: Reactome:REACT_87093 "Eicosanoids, Mus musculus"
xref: Reactome:REACT_98517 "Eicosanoids, Xenopus tropicalis"
xref: Reactome:REACT_99692 "Eicosanoids, Canis familiaris"
is_a: GO:0019752 ! carboxylic acid metabolic process
is_a: GO:1901568 ! fatty acid derivative metabolic process

[Term]
id: GO:0006691
name: leukotriene metabolic process
namespace: biological_process
def: "The chemical reactions and pathways involving leukotriene, a pharmacologically active substance derived from a polyunsaturated fatty acid, such as arachidonic acid." [GOC:ma]
subset: gosubset_prok
synonym: "leukotriene metabolism" EXACT []
is_a: GO:0006690 ! icosanoid metabolic process

[Term]
id: GO:0006692
name: prostanoid metabolic process
namespace: biological_process
def: "The chemical reactions and pathways involving prostanoids, any compound based on or derived from the prostanoate structure." [ISBN:0198506732]
subset: gosubset_prok
synonym: "prostanoid metabolism" EXACT []
xref: Reactome:REACT_100061 "Prostanoid metabolism, Rattus norvegicus"
xref: Reactome:REACT_101975 "Prostanoid metabolism, Arabidopsis thaliana"
xref: Reactome:REACT_102782 "Prostanoid metabolism, Danio rerio"
xref: Reactome:REACT_105826 "Prostanoid metabolism, Canis familiaris"
xref: Reactome:REACT_107008 "Prostanoid metabolism, Bos taurus"
xref: Reactome:REACT_108036 "Prostanoid metabolism, Mus musculus"
xref: Reactome:REACT_108685 "Prostanoid metabolism, Xenopus tropicalis"
xref: Reactome:REACT_110738 "Prostanoid metabolism, Sus scrofa"
xref: Reactome:REACT_113225 "Prostanoid metabolism, Mycobacterium tuberculosis"
xref: Reactome:REACT_15369 "Prostanoid metabolism, Homo sapiens"
xref: Reactome:REACT_33189 "Prostanoid metabolism, Dictyostelium discoideum"
xref: Reactome:REACT_78452 "Prostanoid metabolism, Caenorhabditis elegans"
xref: Reactome:REACT_83488 "Prostanoid metabolism, Schizosaccharomyces pombe"
xref: Reactome:REACT_86942 "Prostanoid metabolism, Gallus gallus"
xref: Reactome:REACT_90055 "Prostanoid metabolism, Plasmodium falciparum"
xref: Reactome:REACT_92504 "Prostanoid metabolism, Drosophila melanogaster"
xref: Reactome:REACT_92842 "Prostanoid metabolism, Oryza sativa"
xref: Reactome:REACT_93525 "Prostanoid metabolism, Escherichia coli"
xref: Reactome:REACT_96108 "Prostanoid metabolism, Taeniopygia guttata"
xref: Reactome:REACT_96690 "Prostanoid metabolism, Saccharomyces cerevisiae"
is_a: GO:0006690 ! icosanoid metabolic process
is_a: GO:0033559 ! unsaturated fatty acid metabolic process

[Term]
id: GO:0006693
name: prostaglandin metabolic process
namespace: biological_process
def: "The chemical reactions and pathways involving prostaglandins, any of a group of biologically active metabolites which contain a cyclopentane ring due to the formation of a bond between two carbons of a fatty acid. They have a wide range of biological activities." [ISBN:0198506732]
subset: gosubset_prok
synonym: "prostaglandin metabolism" EXACT []
is_a: GO:0006692 ! prostanoid metabolic process

[Term]
id: GO:0006694
name: steroid biosynthetic process
namespace: biological_process
def: "The chemical reactions and pathways resulting in the formation of steroids, compounds with a 1,2,cyclopentanoperhydrophenanthrene nucleus; includes de novo formation and steroid interconversion by modification." [GOC:go_curators]
subset: gosubset_prok
synonym: "steroid anabolism" EXACT []
synonym: "steroid biosynthesis" EXACT []
synonym: "steroid formation" EXACT []
synonym: "steroid synthesis" EXACT []
synonym: "steroidogenesis" EXACT []
xref: Wikipedia:Steroid_metabolisms#Steroid_biosynthesis
is_a: GO:0008202 ! steroid metabolic process
is_a: GO:0008610 ! lipid biosynthetic process
is_a: GO:1901362 ! organic cyclic compound biosynthetic process

[Term]
id: GO:0006695
name: cholesterol biosynthetic process
namespace: biological_process
def: "The chemical reactions and pathways resulting in the formation of cholesterol, cholest-5-en-3 beta-ol, the principal sterol of vertebrates and the precursor of many steroids, including bile acids and steroid hormones." [GOC:ai]
synonym: "cholesterol anabolism" EXACT []
synonym: "cholesterol biosynthesis" EXACT []
synonym: "cholesterol formation" EXACT []
synonym: "cholesterol synthesis" EXACT []
xref: Reactome:REACT_102561 "Cholesterol biosynthesis, Saccharomyces cerevisiae"
xref: Reactome:REACT_102893 "Cholesterol biosynthesis, Rattus norvegicus"
xref: Reactome:REACT_103731 "Cholesterol biosynthesis, Gallus gallus"
xref: Reactome:REACT_104563 "Cholesterol biosynthesis, Xenopus tropicalis"
xref: Reactome:REACT_105508 "Cholesterol biosynthesis, Schizosaccharomyces pombe"
xref: Reactome:REACT_105624 "Cholesterol biosynthesis, Danio rerio"
xref: Reactome:REACT_106916 "Cholesterol biosynthesis, Dictyostelium discoideum"
xref: Reactome:REACT_107533 "Cholesterol biosynthesis, Bos taurus"
xref: Reactome:REACT_30189 "Cholesterol biosynthesis, Oryza sativa"
xref: Reactome:REACT_30476 "Cholesterol biosynthesis, Mus musculus"
xref: Reactome:REACT_32659 "Cholesterol biosynthesis, Escherichia coli"
xref: Reactome:REACT_34689 "Cholesterol biosynthesis, Plasmodium falciparum"
xref: Reactome:REACT_47814 "Cholesterol biosynthesis, Canis familiaris"
xref: Reactome:REACT_82467 "Cholesterol biosynthesis, Sus scrofa"
xref: Reactome:REACT_84026 "Cholesterol biosynthesis, Staphylococcus aureus N315"
xref: Reactome:REACT_91662 "Cholesterol biosynthesis, Arabidopsis thaliana"
xref: Reactome:REACT_92299 "Cholesterol biosynthesis, Caenorhabditis elegans"
xref: Reactome:REACT_9405 "Cholesterol biosynthesis, Homo sapiens"
xref: Reactome:REACT_94867 "Cholesterol biosynthesis, Drosophila melanogaster"
xref: Reactome:REACT_95230 "Cholesterol biosynthesis, Mycobacterium tuberculosis"
xref: Reactome:REACT_96989 "Cholesterol biosynthesis, Taeniopygia guttata"
is_a: GO:0008203 ! cholesterol metabolic process
is_a: GO:0016126 ! sterol biosynthetic process
is_a: GO:1902653 ! secondary alcohol biosynthetic process

[Term]
id: GO:0006696
name: ergosterol biosynthetic process
namespace: biological_process
def: "The chemical reactions and pathways resulting in the formation of ergosterol, (22E)-ergosta-5,7,22-trien-3-beta-ol, a sterol found in ergot, yeast and moulds." [ISBN:0198506732]
subset: gosubset_prok
synonym: "ergosterol anabolism" EXACT []
synonym: "ergosterol biosynthesis" EXACT []
synonym: "ergosterol formation" EXACT []
synonym: "ergosterol synthesis" EXACT []
is_a: GO:0008204 ! ergosterol metabolic process
is_a: GO:0016126 ! sterol biosynthetic process
is_a: GO:0016129 ! phytosteroid biosynthetic process
is_a: GO:0044108 ! cellular alcohol biosynthetic process
is_a: GO:0097384 ! cellular lipid biosynthetic process
is_a: GO:1902653 ! secondary alcohol biosynthetic process

[Term]
id: GO:0006697
name: ecdysone biosynthetic process
namespace: biological_process
def: "The chemical reactions and pathways resulting in the formation of ecdysone, (22R)-2-beta,3-beta,14,22,25-pentahydroxycholest-7-en-6-one, an ecdysteroid found in insects." [ISBN:0198506732]
synonym: "ecdysone anabolism" EXACT []
synonym: "ecdysone biosynthesis" EXACT []
synonym: "ecdysone formation" EXACT []
synonym: "ecdysone synthesis" EXACT []
is_a: GO:0008205 ! ecdysone metabolic process
is_a: GO:0016126 ! sterol biosynthetic process
is_a: GO:0045456 ! ecdysteroid biosynthetic process
is_a: GO:1902653 ! secondary alcohol biosynthetic process

[Term]
id: GO:0006698
name: obsolete ecdysone modification
namespace: biological_process
def: "OBSOLETE. The covalent or conformational alteration of ecdysone, resulting in a change in its properties." [GOC:jl]
comment: This term was made obsolete because it was created to cover the conversion of ecdysone to its active form ecdysterone (20-hydroxyecdysone), but this reaction is carried out in a single step by ecdysone 20-monooxygenase (EC 1.14.99.22) and so is a function rather than a process.
synonym: "ecdysone modification" EXACT []
is_obsolete: true
replaced_by: GO:0004501

[Term]
id: GO:0006699
name: bile acid biosynthetic process
namespace: biological_process
def: "The chemical reactions and pathways resulting in the formation of bile acids, any of a group of steroid carboxylic acids occurring in bile." [GOC:go_curators]
synonym: "bile acid anabolism" EXACT []
synonym: "bile acid biosynthesis" EXACT []
synonym: "bile acid formation" EXACT []
synonym: "bile acid synthesis" EXACT []
xref: Reactome:REACT_100302 "Synthesis of bile acids and bile salts via 24-hydroxycholesterol, Danio rerio"
xref: Reactome:REACT_100406 "Synthesis of bile acids and bile salts, Escherichia coli"
xref: Reactome:REACT_101474 "Synthesis of bile acids and bile salts, Caenorhabditis elegans"
xref: Reactome:REACT_102723 "Synthesis of bile acids and bile salts via 24-hydroxycholesterol, Mus musculus"
xref: Reactome:REACT_102812 "Synthesis of bile acids and bile salts via 7alpha-hydroxycholesterol, Mus musculus"
xref: Reactome:REACT_103014 "Synthesis of bile acids and bile salts via 7alpha-hydroxycholesterol, Gallus gallus"
xref: Reactome:REACT_103176 "Synthesis of bile acids and bile salts via 27-hydroxycholesterol, Taeniopygia guttata"
xref: Reactome:REACT_103419 "Synthesis of bile acids and bile salts, Rattus norvegicus"
xref: Reactome:REACT_103792 "Synthesis of bile acids and bile salts, Saccharomyces cerevisiae"
xref: Reactome:REACT_104380 "Synthesis of bile acids and bile salts via 24-hydroxycholesterol, Mycobacterium tuberculosis"
xref: Reactome:REACT_104939 "Synthesis of bile acids and bile salts via 27-hydroxycholesterol, Canis familiaris"
xref: Reactome:REACT_105272 "Synthesis of bile acids and bile salts via 27-hydroxycholesterol, Gallus gallus"
xref: Reactome:REACT_106240 "Synthesis of bile acids and bile salts via 7alpha-hydroxycholesterol, Sus scrofa"
xref: Reactome:REACT_108090 "Synthesis of bile acids and bile salts, Dictyostelium discoideum"
xref: Reactome:REACT_109346 "Synthesis of bile acids and bile salts via 27-hydroxycholesterol, Xenopus tropicalis"
xref: Reactome:REACT_11041 "Synthesis of bile acids and bile salts via 7alpha-hydroxycholesterol, Homo sapiens"
xref: Reactome:REACT_11048 "Synthesis of bile acids and bile salts via 27-hydroxycholesterol, Homo sapiens"
xref: Reactome:REACT_11053 "Synthesis of bile acids and bile salts via 24-hydroxycholesterol, Homo sapiens"
xref: Reactome:REACT_11054 "Synthesis of bile acids and bile salts, Homo sapiens"
xref: Reactome:REACT_110885 "Synthesis of bile acids and bile salts via 7alpha-hydroxycholesterol, Taeniopygia guttata"
xref: Reactome:REACT_112535 "Synthesis of bile acids and bile salts via 24-hydroxycholesterol, Dictyostelium discoideum"
xref: Reactome:REACT_113154 "Synthesis of bile acids and bile salts via 24-hydroxycholesterol, Oryza sativa"
xref: Reactome:REACT_113534 "Synthesis of bile acids and bile salts via 27-hydroxycholesterol, Mycobacterium tuberculosis"
xref: Reactome:REACT_113599 "Synthesis of bile acids and bile salts via 27-hydroxycholesterol, Oryza sativa"
xref: Reactome:REACT_113889 "Synthesis of bile acids and bile salts, Plasmodium falciparum"
xref: Reactome:REACT_114349 "Synthesis of bile acids and bile salts via 27-hydroxycholesterol, Arabidopsis thaliana"
xref: Reactome:REACT_114625 "Synthesis of bile acids and bile salts via 27-hydroxycholesterol, Dictyostelium discoideum"
xref: Reactome:REACT_114646 "Synthesis of bile acids and bile salts via 7alpha-hydroxycholesterol, Plasmodium falciparum"
xref: Reactome:REACT_28083 "Synthesis of bile acids and bile salts via 7alpha-hydroxycholesterol, Arabidopsis thaliana"
xref: Reactome:REACT_28270 "Synthesis of bile acids and bile salts via 7alpha-hydroxycholesterol, Caenorhabditis elegans"
xref: Reactome:REACT_30249 "Synthesis of bile acids and bile salts, Drosophila melanogaster"
xref: Reactome:REACT_30307 "Synthesis of bile acids and bile salts via 7alpha-hydroxycholesterol, Bos taurus"
xref: Reactome:REACT_30515 "Synthesis of bile acids and bile salts, Xenopus tropicalis"
xref: Reactome:REACT_30876 "Synthesis of bile acids and bile salts via 7alpha-hydroxycholesterol, Escherichia coli"
xref: Reactome:REACT_31948 "Synthesis of bile acids and bile salts via 7alpha-hydroxycholesterol, Danio rerio"
xref: Reactome:REACT_33968 "Synthesis of bile acids and bile salts, Sus scrofa"
xref: Reactome:REACT_77225 "Synthesis of bile acids and bile salts via 27-hydroxycholesterol, Sus scrofa"
xref: Reactome:REACT_77449 "Synthesis of bile acids and bile salts, Mus musculus"
xref: Reactome:REACT_77758 "Synthesis of bile acids and bile salts via 7alpha-hydroxycholesterol, Saccharomyces cerevisiae"
xref: Reactome:REACT_77759 "Synthesis of bile acids and bile salts via 24-hydroxycholesterol, Bos taurus"
xref: Reactome:REACT_78965 "Synthesis of bile acids and bile salts via 24-hydroxycholesterol, Rattus norvegicus"
xref: Reactome:REACT_79374 "Synthesis of bile acids and bile salts via 24-hydroxycholesterol, Taeniopygia guttata"
xref: Reactome:REACT_79993 "Synthesis of bile acids and bile salts, Bos taurus"
xref: Reactome:REACT_80067 "Synthesis of bile acids and bile salts, Danio rerio"
xref: Reactome:REACT_80599 "Synthesis of bile acids and bile salts via 7alpha-hydroxycholesterol, Schizosaccharomyces pombe"
xref: Reactome:REACT_81858 "Synthesis of bile acids and bile salts via 7alpha-hydroxycholesterol, Drosophila melanogaster"
xref: Reactome:REACT_82827 "Synthesis of bile acids and bile salts, Schizosaccharomyces pombe"
xref: Reactome:REACT_82865 "Synthesis of bile acids and bile salts, Arabidopsis thaliana"
xref: Reactome:REACT_84593 "Synthesis of bile acids and bile salts via 7alpha-hydroxycholesterol, Rattus norvegicus"
xref: Reactome:REACT_86732 "Synthesis of bile acids and bile salts via 7alpha-hydroxycholesterol, Xenopus tropicalis"
xref: Reactome:REACT_87331 "Synthesis of bile acids and bile salts via 27-hydroxycholesterol, Mus musculus"
xref: Reactome:REACT_87625 "Synthesis of bile acids and bile salts via 24-hydroxycholesterol, Arabidopsis thaliana"
xref: Reactome:REACT_87652 "Synthesis of bile acids and bile salts via 27-hydroxycholesterol, Escherichia coli"
xref: Reactome:REACT_88203 "Synthesis of bile acids and bile salts via 7alpha-hydroxycholesterol, Canis familiaris"
xref: Reactome:REACT_88402 "Synthesis of bile acids and bile salts via 7alpha-hydroxycholesterol, Dictyostelium discoideum"
xref: Reactome:REACT_88445 "Synthesis of bile acids and bile salts, Canis familiaris"
xref: Reactome:REACT_88895 "Synthesis of bile acids and bile salts via 27-hydroxycholesterol, Bos taurus"
xref: Reactome:REACT_91990 "Synthesis of bile acids and bile salts via 24-hydroxycholesterol, Gallus gallus"
xref: Reactome:REACT_92118 "Synthesis of bile acids and bile salts via 24-hydroxycholesterol, Sus scrofa"
xref: Reactome:REACT_93400 "Synthesis of bile acids and bile salts via 24-hydroxycholesterol, Canis familiaris"
xref: Reactome:REACT_93700 "Synthesis of bile acids and bile salts via 24-hydroxycholesterol, Escherichia coli"
xref: Reactome:REACT_94166 "Synthesis of bile acids and bile salts via 27-hydroxycholesterol, Saccharomyces cerevisiae"
xref: Reactome:REACT_94950 "Synthesis of bile acids and bile salts via 24-hydroxycholesterol, Xenopus tropicalis"
xref: Reactome:REACT_95225 "Synthesis of bile acids and bile salts via 27-hydroxycholesterol, Drosophila melanogaster"
xref: Reactome:REACT_95248 "Synthesis of bile acids and bile salts via 27-hydroxycholesterol, Rattus norvegicus"
xref: Reactome:REACT_95486 "Synthesis of bile acids and bile salts, Taeniopygia guttata"
xref: Reactome:REACT_95816 "Synthesis of bile acids and bile salts, Mycobacterium tuberculosis"
xref: Reactome:REACT_96568 "Synthesis of bile acids and bile salts via 24-hydroxycholesterol, Caenorhabditis elegans"
xref: Reactome:REACT_96571 "Synthesis of bile acids and bile salts via 7alpha-hydroxycholesterol, Oryza sativa"
xref: Reactome:REACT_96665 "Synthesis of bile acids and bile salts via 24-hydroxycholesterol, Drosophila melanogaster"
xref: Reactome:REACT_97113 "Synthesis of bile acids and bile salts via 7alpha-hydroxycholesterol, Mycobacterium tuberculosis"
xref: Reactome:REACT_98081 "Synthesis of bile acids and bile salts via 24-hydroxycholesterol, Saccharomyces cerevisiae"
xref: Reactome:REACT_98840 "Synthesis of bile acids and bile salts via 27-hydroxycholesterol, Danio rerio"
xref: Reactome:REACT_99028 "Synthesis of bile acids and bile salts, Gallus gallus"
xref: Reactome:REACT_99724 "Synthesis of bile acids and bile salts, Oryza sativa"
is_a: GO:0006694 ! steroid biosynthetic process
is_a: GO:0008206 ! bile acid metabolic process
is_a: GO:0072330 ! monocarboxylic acid biosynthetic process
is_a: GO:1901617 ! organic hydroxy compound biosynthetic process

[Term]
id: GO:0006700
name: C21-steroid hormone biosynthetic process
namespace: biological_process
def: "The chemical reactions and pathways resulting in the formation of C21-steroid hormones, steroid compounds containing 21 carbons which function as hormones." [GOC:ai]
synonym: "C21-steroid hormone anabolism" EXACT []
synonym: "C21-steroid hormone biosynthesis" EXACT []
synonym: "C21-steroid hormone formation" EXACT []
synonym: "C21-steroid hormone synthesis" EXACT []
xref: Reactome:REACT_100114 "Pregnenolone biosynthesis, Bos taurus"
xref: Reactome:REACT_107086 "Pregnenolone biosynthesis, Danio rerio"
xref: Reactome:REACT_11038 "Pregnenolone biosynthesis, Homo sapiens"
xref: Reactome:REACT_113158 "Pregnenolone biosynthesis, Dictyostelium discoideum"
xref: Reactome:REACT_115282 "Pregnenolone biosynthesis, Oryza sativa"
xref: Reactome:REACT_115412 "Pregnenolone biosynthesis, Arabidopsis thaliana"
xref: Reactome:REACT_32512 "Pregnenolone biosynthesis, Drosophila melanogaster"
xref: Reactome:REACT_79584 "Pregnenolone biosynthesis, Taeniopygia guttata"
xref: Reactome:REACT_81844 "Pregnenolone biosynthesis, Gallus gallus"
xref: Reactome:REACT_85889 "Pregnenolone biosynthesis, Caenorhabditis elegans"
xref: Reactome:REACT_86180 "Pregnenolone biosynthesis, Xenopus tropicalis"
xref: Reactome:REACT_89702 "Pregnenolone biosynthesis, Rattus norvegicus"
xref: Reactome:REACT_91740 "Pregnenolone biosynthesis, Saccharomyces cerevisiae"
xref: Reactome:REACT_91942 "Pregnenolone biosynthesis, Mus musculus"
xref: Reactome:REACT_96917 "Pregnenolone biosynthesis, Sus scrofa"
xref: Reactome:REACT_98782 "Pregnenolone biosynthesis, Canis familiaris"
is_a: GO:0006694 ! steroid biosynthetic process
is_a: GO:0008207 ! C21-steroid hormone metabolic process
is_a: GO:0042446 ! hormone biosynthetic process
is_a: GO:0044249 ! cellular biosynthetic process

[Term]
id: GO:0006701
name: progesterone biosynthetic process
namespace: biological_process
def: "The chemical reactions and pathways resulting in the formation of progesterone, a steroid hormone produced in the ovary which prepares and maintains the uterus for pregnancy. Also found in plants." [GOC:jl, http://www.cogsci.princeton.edu/]
synonym: "progesterone anabolism" EXACT []
synonym: "progesterone biosynthesis" EXACT []
synonym: "progesterone formation" EXACT []
synonym: "progesterone synthesis" EXACT []
is_a: GO:0006700 ! C21-steroid hormone biosynthetic process
is_a: GO:0042181 ! ketone biosynthetic process
is_a: GO:0042448 ! progesterone metabolic process

[Term]
id: GO:0006702
name: androgen biosynthetic process
namespace: biological_process
def: "The chemical reactions and pathways resulting in the formation of androgens, C19 steroid hormones that can stimulate the development of male sexual characteristics." [ISBN:0198506732]
synonym: "androgen anabolism" EXACT []
synonym: "androgen biosynthesis" EXACT []
synonym: "androgen formation" EXACT []
synonym: "androgen synthesis" EXACT []
xref: Reactome:REACT_102314 "Androgen biosynthesis, Taeniopygia guttata"
xref: Reactome:REACT_105699 "Androgen biosynthesis, Arabidopsis thaliana"
xref: Reactome:REACT_105813 "Androgen biosynthesis, Sus scrofa"
xref: Reactome:REACT_110320 "Androgen biosynthesis, Oryza sativa"
xref: Reactome:REACT_11059 "Androgen biosynthesis, Homo sapiens"
xref: Reactome:REACT_112163 "Androgen biosynthesis, Escherichia coli"
xref: Reactome:REACT_112753 "Androgen biosynthesis, Mycobacterium tuberculosis"
xref: Reactome:REACT_31255 "Androgen biosynthesis, Canis familiaris"
xref: Reactome:REACT_31731 "Androgen biosynthesis, Drosophila melanogaster"
xref: Reactome:REACT_32074 "Androgen biosynthesis, Schizosaccharomyces pombe"
xref: Reactome:REACT_33719 "Androgen biosynthesis, Plasmodium falciparum"
xref: Reactome:REACT_77502 "Androgen biosynthesis, Xenopus tropicalis"
xref: Reactome:REACT_81567 "Androgen biosynthesis, Bos taurus"
xref: Reactome:REACT_82592 "Androgen biosynthesis, Gallus gallus"
xref: Reactome:REACT_83836 "Androgen biosynthesis, Mus musculus"
xref: Reactome:REACT_93760 "Androgen biosynthesis, Danio rerio"
xref: Reactome:REACT_95083 "Androgen biosynthesis, Rattus norvegicus"
xref: Reactome:REACT_97388 "Androgen biosynthesis, Saccharomyces cerevisiae"
xref: Reactome:REACT_98944 "Androgen biosynthesis, Dictyostelium discoideum"
is_a: GO:0006694 ! steroid biosynthetic process
is_a: GO:0008209 ! androgen metabolic process
is_a: GO:0042446 ! hormone biosynthetic process
is_a: GO:0044249 ! cellular biosynthetic process

[Term]
id: GO:0006703
name: estrogen biosynthetic process
namespace: biological_process
def: "The chemical reactions and pathways resulting in the formation of estrogens, C18 steroid hormones that can stimulate the development of female sexual characteristics. Also found in plants." [ISBN:0198506732]
synonym: "estrogen anabolism" EXACT []
synonym: "estrogen biosynthesis" EXACT []
synonym: "estrogen formation" EXACT []
synonym: "estrogen synthesis" EXACT []
synonym: "oestrogen biosynthesis" EXACT []
synonym: "oestrogen biosynthetic process" EXACT []
xref: Reactome:REACT_101607 "Estrogen biosynthesis, Bos taurus"
xref: Reactome:REACT_104439 "Estrogen biosynthesis, Taeniopygia guttata"
xref: Reactome:REACT_109509 "Estrogen biosynthesis, Danio rerio"
xref: Reactome:REACT_11037 "Estrogen biosynthesis, Homo sapiens"
xref: Reactome:REACT_25243 "Estrone is hydrogenated to estradiol, Homo sapiens"
xref: Reactome:REACT_32952 "Estrogen biosynthesis, Mus musculus"
xref: Reactome:REACT_82733 "Estrogen biosynthesis, Canis familiaris"
xref: Reactome:REACT_84542 "Estrogen biosynthesis, Rattus norvegicus"
xref: Reactome:REACT_93011 "Estrogen biosynthesis, Xenopus tropicalis"
xref: Reactome:REACT_95159 "Estrogen biosynthesis, Gallus gallus"
is_a: GO:0006694 ! steroid biosynthetic process
is_a: GO:0008210 ! estrogen metabolic process
is_a: GO:0042446 ! hormone biosynthetic process
is_a: GO:0044249 ! cellular biosynthetic process

[Term]
id: GO:0006704
name: glucocorticoid biosynthetic process
namespace: biological_process
def: "The chemical reactions and pathways resulting in the formation of glucocorticoids, hormonal C21 corticosteroids synthesized from cholesterol." [ISBN:0198506732]
synonym: "glucocorticoid anabolism" EXACT []
synonym: "glucocorticoid biosynthesis" EXACT []
synonym: "glucocorticoid formation" EXACT []
synonym: "glucocorticoid synthesis" EXACT []
xref: Reactome:REACT_100413 "Glucocorticoid biosynthesis, Sus scrofa"
xref: Reactome:REACT_101421 "Glucocorticoid biosynthesis, Dictyostelium discoideum"
xref: Reactome:REACT_102866 "Glucocorticoid biosynthesis, Rattus norvegicus"
xref: Reactome:REACT_107330 "Glucocorticoid biosynthesis, Xenopus tropicalis"
xref: Reactome:REACT_107450 "Glucocorticoid biosynthesis, Mus musculus"
xref: Reactome:REACT_107635 "Glucocorticoid biosynthesis, Canis familiaris"
xref: Reactome:REACT_108788 "Glucocorticoid biosynthesis, Mycobacterium tuberculosis"
xref: Reactome:REACT_11036 "Glucocorticoid biosynthesis, Homo sapiens"
xref: Reactome:REACT_112672 "Glucocorticoid biosynthesis, Plasmodium falciparum"
xref: Reactome:REACT_113066 "Glucocorticoid biosynthesis, Escherichia coli"
xref: Reactome:REACT_77995 "Glucocorticoid biosynthesis, Oryza sativa"
xref: Reactome:REACT_79303 "Glucocorticoid biosynthesis, Bos taurus"
xref: Reactome:REACT_84297 "Glucocorticoid biosynthesis, Danio rerio"
xref: Reactome:REACT_85887 "Glucocorticoid biosynthesis, Taeniopygia guttata"
xref: Reactome:REACT_86974 "Glucocorticoid biosynthesis, Drosophila melanogaster"
xref: Reactome:REACT_88537 "Glucocorticoid biosynthesis, Arabidopsis thaliana"
xref: Reactome:REACT_94676 "Glucocorticoid biosynthesis, Gallus gallus"
is_a: GO:0006694 ! steroid biosynthetic process
is_a: GO:0008211 ! glucocorticoid metabolic process

[Term]
id: GO:0006705
name: mineralocorticoid biosynthetic process
namespace: biological_process
def: "The chemical reactions and pathways resulting in the formation of mineralocorticoids, hormonal C21 corticosteroids synthesized from cholesterol." [ISBN:0198506732]
synonym: "mineralocorticoid anabolism" EXACT []
synonym: "mineralocorticoid biosynthesis" EXACT []
synonym: "mineralocorticoid formation" EXACT []
synonym: "mineralocorticoid synthesis" EXACT []
xref: Reactome:REACT_103517 "Mineralocorticoid biosynthesis, Mus musculus"
xref: Reactome:REACT_108854 "Mineralocorticoid biosynthesis, Gallus gallus"
xref: Reactome:REACT_109273 "Mineralocorticoid biosynthesis, Taeniopygia guttata"
xref: Reactome:REACT_11047 "Mineralocorticoid biosynthesis, Homo sapiens"
xref: Reactome:REACT_112957 "Mineralocorticoid biosynthesis, Escherichia coli"
xref: Reactome:REACT_113805 "Mineralocorticoid biosynthesis, Mycobacterium tuberculosis"
xref: Reactome:REACT_30217 "Mineralocorticoid biosynthesis, Bos taurus"
xref: Reactome:REACT_32293 "Mineralocorticoid biosynthesis, Xenopus tropicalis"
xref: Reactome:REACT_77462 "Mineralocorticoid biosynthesis, Rattus norvegicus"
xref: Reactome:REACT_86556 "Mineralocorticoid biosynthesis, Danio rerio"
xref: Reactome:REACT_88868 "Mineralocorticoid biosynthesis, Drosophila melanogaster"
xref: Reactome:REACT_94686 "Mineralocorticoid biosynthesis, Canis familiaris"
xref: Reactome:REACT_97241 "Mineralocorticoid biosynthesis, Sus scrofa"
is_a: GO:0006694 ! steroid biosynthetic process
is_a: GO:0008212 ! mineralocorticoid metabolic process
is_a: GO:0042446 ! hormone biosynthetic process

[Term]
id: GO:0006706
name: steroid catabolic process
namespace: biological_process
def: "The chemical reactions and pathways resulting in the breakdown of steroids, compounds with a 1,2,cyclopentanoperhydrophenanthrene nucleus." [GOC:go_curators]
subset: gosubset_prok
synonym: "steroid breakdown" EXACT []
synonym: "steroid catabolism" EXACT []
synonym: "steroid degradation" EXACT []
is_a: GO:0008202 ! steroid metabolic process
is_a: GO:0016042 ! lipid catabolic process
is_a: GO:1901361 ! organic cyclic compound catabolic process

[Term]
id: GO:0006707
name: cholesterol catabolic process
namespace: biological_process
def: "The chemical reactions and pathways resulting in the breakdown of cholesterol, cholest-5-en-3 beta-ol, the principal sterol of vertebrates and the precursor of many steroids, including bile acids and steroid hormones." [GOC:ai]
synonym: "cholesterol breakdown" EXACT []
synonym: "cholesterol catabolism" EXACT []
synonym: "cholesterol degradation" EXACT []
is_a: GO:0008203 ! cholesterol metabolic process
is_a: GO:0016127 ! sterol catabolic process
is_a: GO:0046164 ! alcohol catabolic process

[Term]
id: GO:0006708
name: ecdysone catabolic process
namespace: biological_process
def: "The chemical reactions and pathways resulting in the breakdown of ecdysone, (22R)-2-beta,3-beta,14,22,25-pentahydroxycholest-7-en-6-one, an ecdysteroid found in insects." [ISBN:0198506732]
synonym: "ecdysone breakdown" EXACT []
synonym: "ecdysone catabolism" EXACT []
synonym: "ecdysone degradation" EXACT []
is_a: GO:0008205 ! ecdysone metabolic process
is_a: GO:0016127 ! sterol catabolic process
is_a: GO:0046164 ! alcohol catabolic process
is_a: GO:0046344 ! ecdysteroid catabolic process

[Term]
id: GO:0006709
name: progesterone catabolic process
namespace: biological_process
def: "The chemical reactions and pathways resulting in the breakdown of progesterone, a steroid hormone produced in the ovary which prepares and maintains the uterus for pregnancy. Also found in plants." [GOC:jl, http://www.cogsci.princeton.edu/]
synonym: "progesterone breakdown" EXACT []
synonym: "progesterone catabolism" EXACT []
synonym: "progesterone degradation" EXACT []
is_a: GO:0008208 ! C21-steroid hormone catabolic process
is_a: GO:0042182 ! ketone catabolic process
is_a: GO:0042448 ! progesterone metabolic process

[Term]
id: GO:0006710
name: androgen catabolic process
namespace: biological_process
def: "The chemical reactions and pathways resulting in the breakdown of androgens, C19 steroid hormones that can stimulate the development of male sexual characteristics." [ISBN:0198506732]
synonym: "androgen breakdown" EXACT []
synonym: "androgen catabolism" EXACT []
synonym: "androgen degradation" EXACT []
is_a: GO:0006706 ! steroid catabolic process
is_a: GO:0008209 ! androgen metabolic process
is_a: GO:0042447 ! hormone catabolic process

[Term]
id: GO:0006711
name: estrogen catabolic process
namespace: biological_process
def: "The chemical reactions and pathways resulting in the breakdown of estrogens, C18 steroid hormones that can stimulate the development of female sexual characteristics. Also found in plants." [ISBN:0198506732]
subset: gosubset_prok
synonym: "estrogen breakdown" EXACT []
synonym: "estrogen catabolism" EXACT []
synonym: "estrogen degradation" EXACT []
synonym: "oestrogen catabolic process" EXACT []
synonym: "oestrogen catabolism" EXACT []
is_a: GO:0006706 ! steroid catabolic process
is_a: GO:0008210 ! estrogen metabolic process
is_a: GO:0042447 ! hormone catabolic process

[Term]
id: GO:0006712
name: mineralocorticoid catabolic process
namespace: biological_process
def: "The chemical reactions and pathways resulting in the breakdown of mineralocorticoids, hormonal C21 corticosteroids synthesized from cholesterol." [ISBN:0198506732]
synonym: "mineralocorticoid breakdown" EXACT []
synonym: "mineralocorticoid catabolism" EXACT []
synonym: "mineralocorticoid degradation" EXACT []
is_a: GO:0006706 ! steroid catabolic process
is_a: GO:0008212 ! mineralocorticoid metabolic process
is_a: GO:0042447 ! hormone catabolic process

[Term]
id: GO:0006713
name: glucocorticoid catabolic process
namespace: biological_process
def: "The chemical reactions and pathways resulting in the breakdown of glucocorticoids, hormonal C21 corticosteroids synthesized from cholesterol." [ISBN:0198506732]
synonym: "glucocorticoid breakdown" EXACT []
synonym: "glucocorticoid catabolism" EXACT []
synonym: "glucocorticoid degradation" EXACT []
is_a: GO:0006706 ! steroid catabolic process
is_a: GO:0008211 ! glucocorticoid metabolic process

[Term]
id: GO:0006714
name: sesquiterpenoid metabolic process
namespace: biological_process
def: "The chemical reactions and pathways involving sesquiterpenoid compounds, terpenoids with three isoprene units." [ISBN:0198547684]
subset: gosubset_prok
synonym: "sesquiterpenoid metabolism" EXACT []
is_a: GO:0006721 ! terpenoid metabolic process

[Term]
id: GO:0006715
name: farnesol biosynthetic process
namespace: biological_process
def: "The chemical reactions and pathways resulting in the formation of the sesquiterpenoid alcohol farnesol, 3,7,11-trimethyl-2,6,10,dodecatrien-1-ol." [ISBN:0198547684]
subset: gosubset_prok
synonym: "farnesol anabolism" EXACT []
synonym: "farnesol biosynthesis" EXACT []
synonym: "farnesol formation" EXACT []
synonym: "farnesol synthesis" EXACT []
is_a: GO:0016094 ! polyprenol biosynthetic process
is_a: GO:0016106 ! sesquiterpenoid biosynthetic process
is_a: GO:0016487 ! farnesol metabolic process
is_a: GO:0034309 ! primary alcohol biosynthetic process

[Term]
id: GO:0006716
name: juvenile hormone metabolic process
namespace: biological_process
def: "The chemical reactions and pathways involving juvenile hormones, the three sesquiterpenoid derivatives that function to maintain the larval state of insects at molting and that may be required for other processes, e.g. oogenesis." [GOC:go_curators, ISBN:0198547684]
synonym: "juvenile hormone metabolism" EXACT []
is_a: GO:0006714 ! sesquiterpenoid metabolic process
is_a: GO:0034754 ! cellular hormone metabolic process

[Term]
id: GO:0006717
name: obsolete juvenile hormone binding
namespace: biological_process
def: "OBSOLETE (was not defined before being made obsolete)." [GOC:go_curators]
comment: This term was made obsolete because it represents a molecular function and not a biological process.
synonym: "juvenile hormone binding" EXACT []
is_obsolete: true
consider: GO:0005500

[Term]
id: GO:0006718
name: juvenile hormone biosynthetic process
namespace: biological_process
def: "The chemical reactions and pathways resulting in the formation of juvenile hormones, the three sesquiterpenoid derivatives that function to maintain the larval state of insects at molting and that may be required for other processes, e.g. oogenesis." [GOC:go_curators, ISBN:0198547684]
synonym: "juvenile hormone anabolism" EXACT []
synonym: "juvenile hormone biosynthesis" EXACT []
synonym: "juvenile hormone formation" EXACT []
synonym: "juvenile hormone synthesis" EXACT []
is_a: GO:0006716 ! juvenile hormone metabolic process
is_a: GO:0016106 ! sesquiterpenoid biosynthetic process
is_a: GO:0042446 ! hormone biosynthetic process

[Term]
id: GO:0006719
name: juvenile hormone catabolic process
namespace: biological_process
def: "The chemical reactions and pathways resulting in the breakdown of juvenile hormones, the three sesquiterpenoid derivatives that function to maintain the larval state of insects at molting and that may be required for other processes, e.g. oogenesis." [GOC:go_curators, ISBN:0198547684]
synonym: "juvenile hormone breakdown" EXACT []
synonym: "juvenile hormone catabolism" EXACT []
synonym: "juvenile hormone degradation" EXACT []
is_a: GO:0006716 ! juvenile hormone metabolic process
is_a: GO:0016107 ! sesquiterpenoid catabolic process
is_a: GO:0042447 ! hormone catabolic process

[Term]
id: GO:0006720
name: isoprenoid metabolic process
namespace: biological_process
alt_id: GO:0016096
def: "The chemical reactions and pathways involving isoprenoid compounds, isoprene (2-methylbuta-1,3-diene) or compounds containing or derived from linked isoprene (3-methyl-2-butenylene) residues." [ISBN:0198547684]
subset: gosubset_prok
synonym: "isoprenoid metabolism" EXACT []
synonym: "polyisoprenoid metabolic process" NARROW []
synonym: "polyisoprenoid metabolism" NARROW []
synonym: "polyterpene metabolic process" NARROW []
synonym: "polyterpene metabolism" NARROW []
is_a: GO:0044255 ! cellular lipid metabolic process

[Term]
id: GO:0006721
name: terpenoid metabolic process
namespace: biological_process
def: "The chemical reactions and pathways involving terpenoids, any member of a class of compounds characterized by an isoprenoid chemical structure and including derivatives with various functional groups." [ISBN:0198506732]
subset: gosubset_prok
synonym: "terpenoid metabolism" EXACT []
is_a: GO:0006720 ! isoprenoid metabolic process

[Term]
id: GO:0006722
name: triterpenoid metabolic process
namespace: biological_process
def: "The chemical reactions and pathways involving triterpenoid compounds, terpenoids with six isoprene units." [ISBN:0198547684]
subset: gosubset_prok
synonym: "triterpene metabolic process" NARROW []
synonym: "triterpene metabolism" NARROW []
synonym: "triterpenoid metabolism" EXACT []
is_a: GO:0006721 ! terpenoid metabolic process

[Term]
id: GO:0006723
name: cuticle hydrocarbon biosynthetic process
namespace: biological_process
def: "The chemical reactions and pathways resulting in the formation of hydrocarbons that make up the cuticle, the outer layer of some animals and plants, which acts to prevent water loss." [GOC:ai]
synonym: "cuticle hydrocarbon anabolism" EXACT []
synonym: "cuticle hydrocarbon biosynthesis" EXACT []
synonym: "cuticle hydrocarbon formation" EXACT []
synonym: "cuticle hydrocarbon synthesis" EXACT []
is_a: GO:0009058 ! biosynthetic process
relationship: part_of GO:0042335 ! cuticle development

[Term]
id: GO:0006725
name: cellular aromatic compound metabolic process
namespace: biological_process
def: "The chemical reactions and pathways involving aromatic compounds, any organic compound characterized by one or more planar rings, each of which contains conjugated double bonds and delocalized pi electrons, as carried out by individual cells." [GOC:ai, ISBN:0198506732]
subset: goslim_pir
subset: gosubset_prok
synonym: "aromatic compound metabolism" EXACT []
synonym: "aromatic hydrocarbon metabolic process" NARROW []
synonym: "aromatic hydrocarbon metabolism" NARROW []
is_a: GO:0044237 ! cellular metabolic process

[Term]
id: GO:0006726
name: eye pigment biosynthetic process
namespace: biological_process
def: "The chemical reactions and pathways resulting in the formation of eye pigments, any general or particular coloring matter in living organisms, found or utilized in the eye." [GOC:ai]
synonym: "eye pigment anabolism" EXACT []
synonym: "eye pigment biosynthesis" EXACT []
synonym: "eye pigment formation" EXACT []
synonym: "eye pigment synthesis" EXACT []
is_a: GO:0042441 ! eye pigment metabolic process
is_a: GO:0046148 ! pigment biosynthetic process

[Term]
id: GO:0006727
name: ommochrome biosynthetic process
namespace: biological_process
def: "The chemical reactions and pathways resulting in the formation of ommochromes, any of a large group of natural polycyclic pigments commonly found in the Arthropoda, particularly in the ommatidia of the compound eye." [ISBN:0198506732]
synonym: "ommochrome anabolism" EXACT []
synonym: "ommochrome biosynthesis" EXACT []
synonym: "ommochrome formation" EXACT []
synonym: "ommochrome synthesis" EXACT []
is_a: GO:0006726 ! eye pigment biosynthetic process
is_a: GO:0008055 ! ocellus pigment biosynthetic process
is_a: GO:0018130 ! heterocycle biosynthetic process
is_a: GO:0019438 ! aromatic compound biosynthetic process
is_a: GO:0046152 ! ommochrome metabolic process
is_a: GO:1901362 ! organic cyclic compound biosynthetic process

[Term]
id: GO:0006728
name: pteridine biosynthetic process
namespace: biological_process
def: "The chemical reactions and pathways resulting in the formation of pteridine, pyrazino(2,3-dipyrimidine), the parent structure of pterins and the pteroyl group." [ISBN:0198506732]
subset: gosubset_prok
synonym: "pteridine anabolism" EXACT []
synonym: "pteridine biosynthesis" EXACT []
synonym: "pteridine formation" EXACT []
synonym: "pteridine synthesis" EXACT []
synonym: "pterin biosynthesis" NARROW []
synonym: "pterin biosynthetic process" NARROW []
is_a: GO:0019889 ! pteridine metabolic process
is_a: GO:0042559 ! pteridine-containing compound biosynthetic process
is_a: GO:0046148 ! pigment biosynthetic process

[Term]
id: GO:0006729
name: tetrahydrobiopterin biosynthetic process
namespace: biological_process
def: "The chemical reactions and pathways resulting in the formation of tetrahydrobiopterin, the reduced form of biopterin (2-amino-4-hydroxy-6-(1,2-dihydroxypropyl)-pteridine). It functions as a hydroxylation coenzyme, e.g. in the conversion of phenylalanine to tyrosine." [CHEBI:15372, GOC:go_curators, ISBN:0198506732]
subset: gosubset_prok
synonym: "5,6,7,8-tetrahydrobiopterin biosynthetic process" EXACT [CHEBI:15372, GOC:curators]
synonym: "tetrahydrobiopterin anabolism" EXACT []
synonym: "tetrahydrobiopterin biosynthesis" EXACT []
synonym: "tetrahydrobiopterin formation" EXACT []
synonym: "tetrahydrobiopterin synthesis" EXACT []
is_a: GO:0009108 ! coenzyme biosynthetic process
is_a: GO:0034312 ! diol biosynthetic process
is_a: GO:0042559 ! pteridine-containing compound biosynthetic process
is_a: GO:0046146 ! tetrahydrobiopterin metabolic process

[Term]
id: GO:0006730
name: one-carbon metabolic process
namespace: biological_process
alt_id: GO:0019753
alt_id: GO:0019754
def: "The chemical reactions and pathways involving the transfer of one-carbon units in various oxidation states." [GOC:hjd, GOC:mah, GOC:pde]
subset: goslim_pir
subset: gosubset_prok
synonym: "one carbon metabolic process" EXACT [GOC:mah]
synonym: "one carbon metabolism" EXACT [GOC:mah]
synonym: "one-carbon metabolism" EXACT [GOC:mah]
synonym: "one-carbon transfer metabolic process" EXACT [GOC:mah]
synonym: "one-carbon transfer metabolism" EXACT [GOC:mah]
xref: UM-BBD_pathwayID:C1cyc
is_a: GO:0044237 ! cellular metabolic process
is_a: GO:0044281 ! small molecule metabolic process

[Term]
id: GO:0006731
name: obsolete coenzyme and prosthetic group metabolic process
namespace: biological_process
def: "OBSOLETE. The chemical reactions and pathways involving coenzymes and prosthetic groups." [GOC:ai]
comment: This term was made obsolete because it was replaced by more specific terms.
synonym: "coenzyme and prosthetic group metabolic process" EXACT []
is_obsolete: true
consider: GO:0006732
consider: GO:0051189

[Term]
id: GO:0006732
name: coenzyme metabolic process
namespace: biological_process
alt_id: GO:0006752
def: "The chemical reactions and pathways involving coenzymes, any of various nonprotein organic cofactors that are required, in addition to an enzyme and a substrate, for an enzymatic reaction to proceed." [ISBN:0198506732]
subset: gosubset_prok
synonym: "coenzyme and prosthetic group metabolic process" BROAD []
synonym: "coenzyme and prosthetic group metabolism" BROAD []
synonym: "coenzyme metabolism" EXACT []
synonym: "group transfer coenzyme metabolic process" NARROW []
synonym: "group transfer coenzyme metabolism" NARROW []
is_a: GO:0051186 ! cofactor metabolic process

[Term]
id: GO:0006733
name: oxidoreduction coenzyme metabolic process
namespace: biological_process
def: "The chemical reactions and pathways involving coenzymes that are required, in addition to an enzyme and a substrate, for an oxidoreductase reaction to proceed." [GOC:mah]
subset: gosubset_prok
synonym: "oxidoreduction coenzyme metabolism" EXACT []
is_a: GO:0006732 ! coenzyme metabolic process

[Term]
id: GO:0006734
name: NADH metabolic process
namespace: biological_process
def: "The chemical reactions and pathways involving reduced nicotinamide adenine dinucleotide (NADH), a coenzyme present in most living cells and derived from the B vitamin nicotinic acid." [GOC:jl, ISBN:0618254153]
subset: gosubset_prok
synonym: "NAD (reduced) metabolic process" EXACT []
synonym: "NAD (reduced) metabolism" EXACT []
synonym: "NADH metabolism" EXACT []
synonym: "reduced NAD metabolic process" EXACT []
synonym: "reduced NAD metabolism" EXACT []
synonym: "reduced nicotinamide adenine dinucleotide metabolic process" EXACT []
synonym: "reduced nicotinamide adenine dinucleotide metabolism" EXACT []
is_a: GO:0019674 ! NAD metabolic process

[Term]
id: GO:0006735
name: NADH regeneration
namespace: biological_process
def: "A metabolic process that generates a pool of NADH by the reduction of NAD+." [GOC:mah]
subset: gosubset_prok
synonym: "NAD (reduced) regeneration" EXACT []
synonym: "reduced NAD regeneration" EXACT []
synonym: "reduced nicotinamide adenine dinucleotide regeneration" EXACT []
is_a: GO:0006734 ! NADH metabolic process
is_a: GO:0055114 ! oxidation-reduction process

[Term]
id: GO:0006738
name: nicotinamide riboside catabolic process
namespace: biological_process
def: "The chemical reactions and pathways resulting in the breakdown of nicotinamide riboside, the product of the formation of a glycosidic bond between ribose and nicotinamide." [ISBN:0198506732]
subset: gosubset_prok
synonym: "N-ribosylnicotinamide catabolic process" EXACT [CHEBI:15927]
synonym: "nicotinamide riboside breakdown" EXACT []
synonym: "nicotinamide riboside catabolism" EXACT []
synonym: "nicotinamide riboside degradation" EXACT []
is_a: GO:0046495 ! nicotinamide riboside metabolic process
is_a: GO:0070638 ! pyridine nucleoside catabolic process

[Term]
id: GO:0006739
name: NADP metabolic process
namespace: biological_process
def: "The chemical reactions and pathways involving nicotinamide-adenine dinucleotide phosphate, a coenzyme involved in many redox and biosynthetic reactions; metabolism may be of either the oxidized form, NADP, or the reduced form, NADPH." [GOC:mah]
subset: gosubset_prok
synonym: "NAD phosphorylation and dephosphorylation" RELATED []
synonym: "NADP (oxidized) metabolic process" EXACT []
synonym: "NADP (oxidized) metabolism" EXACT []
synonym: "NADP (reduced) metabolic process" EXACT []
synonym: "NADP (reduced) metabolism" EXACT []
synonym: "NADP metabolism" EXACT []
synonym: "NADPH metabolic process" EXACT []
synonym: "NADPH metabolism" EXACT []
synonym: "nicotinamide adenine dinucleotide phosphate metabolic process" EXACT []
synonym: "nicotinamide adenine dinucleotide phosphate metabolism" EXACT []
synonym: "oxidized NADP metabolic process" EXACT []
synonym: "oxidized NADP metabolism" EXACT []
synonym: "oxidized nicotinamide adenine dinucleotide phosphate metabolic process" EXACT []
synonym: "oxidized nicotinamide adenine dinucleotide phosphate metabolism" EXACT []
synonym: "reduced NADP metabolic process" EXACT []
synonym: "reduced NADP metabolism" EXACT []
synonym: "reduced nicotinamide adenine dinucleotide phosphate metabolic process" EXACT []
synonym: "reduced nicotinamide adenine dinucleotide phosphate metabolism" EXACT []
is_a: GO:0046496 ! nicotinamide nucleotide metabolic process

[Term]
id: GO:0006740
name: NADPH regeneration
namespace: biological_process
def: "A metabolic process that generates a pool of NADPH by the reduction of NADP+." [GOC:mah]
subset: gosubset_prok
synonym: "NADP (reduced) regeneration" EXACT []
synonym: "reduced NADP regeneration" EXACT []
synonym: "reduced nicotinamide adenine dinucleotide phosphate regeneration" EXACT []
xref: Reactome:REACT_103795 "NADPH regeneration, Mycobacterium tuberculosis"
xref: Reactome:REACT_104046 "NADPH regeneration, Canis familiaris"
xref: Reactome:REACT_107775 "NADPH regeneration, Taeniopygia guttata"
xref: Reactome:REACT_107860 "NADPH regeneration, Mus musculus"
xref: Reactome:REACT_110205 "NADPH regeneration, Rattus norvegicus"
xref: Reactome:REACT_113557 "NADPH regeneration, Arabidopsis thaliana"
xref: Reactome:REACT_114218 "NADPH regeneration, Plasmodium falciparum"
xref: Reactome:REACT_115247 "NADPH regeneration, Oryza sativa"
xref: Reactome:REACT_16904 "NADPH regeneration, Homo sapiens"
xref: Reactome:REACT_68947 "NADPH regeneration, Caenorhabditis elegans"
xref: Reactome:REACT_78166 "NADPH regeneration, Saccharomyces cerevisiae"
xref: Reactome:REACT_79060 "NADPH regeneration, Schizosaccharomyces pombe"
xref: Reactome:REACT_80103 "NADPH regeneration, Drosophila melanogaster"
xref: Reactome:REACT_84899 "NADPH regeneration, Danio rerio"
xref: Reactome:REACT_87346 "NADPH regeneration, Gallus gallus"
xref: Reactome:REACT_90733 "NADPH regeneration, Xenopus tropicalis"
xref: Reactome:REACT_91704 "NADPH regeneration, Dictyostelium discoideum"
xref: Reactome:REACT_96662 "NADPH regeneration, Bos taurus"
is_a: GO:0006739 ! NADP metabolic process
is_a: GO:0055114 ! oxidation-reduction process

[Term]
id: GO:0006741
name: NADP biosynthetic process
namespace: biological_process
def: "The chemical reactions and pathways resulting in the formation of nicotinamide-adenine dinucleotide phosphate, a coenzyme involved in many redox and biosynthetic reactions; biosynthesis may be of either the oxidized form, NADP, or the reduced form, NADPH." [GOC:mah]
subset: gosubset_prok
synonym: "NADP (oxidized) biosynthesis" EXACT []
synonym: "NADP (oxidized) biosynthetic process" EXACT []
synonym: "NADP (reduced) biosynthesis" EXACT []
synonym: "NADP (reduced) biosynthetic process" EXACT []
synonym: "NADP anabolism" EXACT []
synonym: "NADP biosynthesis" EXACT []
synonym: "NADP formation" EXACT []
synonym: "NADP synthesis" EXACT []
synonym: "NADPH biosynthesis" EXACT []
synonym: "NADPH biosynthetic process" EXACT []
synonym: "nicotinamide adenine dinucleotide phosphate biosynthesis" EXACT []
synonym: "nicotinamide adenine dinucleotide phosphate biosynthetic process" EXACT []
synonym: "oxidized NADP biosynthesis" EXACT []
synonym: "oxidized NADP biosynthetic process" EXACT []
synonym: "oxidized nicotinamide adenine dinucleotide phosphate biosynthesis" EXACT []
synonym: "oxidized nicotinamide adenine dinucleotide phosphate biosynthetic process" EXACT []
synonym: "reduced NADP biosynthesis" EXACT []
synonym: "reduced NADP biosynthetic process" EXACT []
synonym: "reduced nicotinamide adenine dinucleotide phosphate biosynthesis" EXACT []
synonym: "reduced nicotinamide adenine dinucleotide phosphate biosynthetic process" EXACT []
is_a: GO:0006739 ! NADP metabolic process
is_a: GO:0019359 ! nicotinamide nucleotide biosynthetic process

[Term]
id: GO:0006742
name: NADP catabolic process
namespace: biological_process
def: "The chemical reactions and pathways resulting in the breakdown of nicotinamide-adenine dinucleotide phosphate, a coenzyme involved in many redox and biosynthetic reactions; catabolism may be of either the oxidized form, NADP, or the reduced form, NADPH." [GOC:mah]
subset: gosubset_prok
synonym: "NADP (oxidized) catabolic process" EXACT []
synonym: "NADP (oxidized) catabolism" EXACT []
synonym: "NADP (reduced) catabolic process" EXACT []
synonym: "NADP (reduced) catabolism" EXACT []
synonym: "NADP breakdown" EXACT []
synonym: "NADP catabolism" EXACT []
synonym: "NADP degradation" EXACT []
synonym: "NADPH catabolic process" EXACT []
synonym: "NADPH catabolism" EXACT []
synonym: "nicotinamide adenine dinucleotide phosphate catabolic process" EXACT []
synonym: "nicotinamide adenine dinucleotide phosphate catabolism" EXACT []
synonym: "oxidized NADP catabolic process" EXACT []
synonym: "oxidized NADP catabolism" EXACT []
synonym: "oxidized nicotinamide adenine dinucleotide phosphate catabolic process" EXACT []
synonym: "oxidized nicotinamide adenine dinucleotide phosphate catabolism" EXACT []
synonym: "reduced NADP catabolic process" EXACT []
synonym: "reduced NADP catabolism" EXACT []
synonym: "reduced nicotinamide adenine dinucleotide phosphate catabolic process" EXACT []
synonym: "reduced nicotinamide adenine dinucleotide phosphate catabolism" EXACT []
is_a: GO:0006739 ! NADP metabolic process
is_a: GO:0019364 ! pyridine nucleotide catabolic process

[Term]
id: GO:0006743
name: ubiquinone metabolic process
namespace: biological_process
def: "The chemical reactions and pathways involving ubiquinone, a lipid-soluble electron-transporting coenzyme." [GOC:mah]
subset: gosubset_prok
synonym: "coenzyme Q metabolic process" EXACT []
synonym: "coenzyme Q metabolism" EXACT []
synonym: "ubiquinone metabolism" EXACT []
is_a: GO:0006733 ! oxidoreduction coenzyme metabolic process
is_a: GO:1901661 ! quinone metabolic process

[Term]
id: GO:0006744
name: ubiquinone biosynthetic process
namespace: biological_process
def: "The chemical reactions and pathways resulting in the formation of ubiquinone, a lipid-soluble electron-transporting coenzyme." [GOC:mah]
subset: gosubset_prok
synonym: "coenzyme Q biosynthesis" EXACT []
synonym: "coenzyme Q biosynthetic process" EXACT []
synonym: "coenzyme Q10 biosynthesis" NARROW []
synonym: "coenzyme Q10 biosynthetic process" NARROW []
synonym: "coenzyme Q6 biosynthesis" NARROW []
synonym: "coenzyme Q6 biosynthetic process" NARROW []
synonym: "coenzyme Q8 biosynthesis" NARROW []
synonym: "coenzyme Q8 biosynthetic process" NARROW []
synonym: "coenzyme Q9 biosynthesis" NARROW []
synonym: "coenzyme Q9 biosynthetic process" NARROW []
synonym: "ubiquinone anabolism" EXACT []
synonym: "ubiquinone biosynthesis" EXACT []
synonym: "ubiquinone formation" EXACT []
synonym: "ubiquinone synthesis" EXACT []
xref: MetaCyc:UBISYN-PWY
is_a: GO:0006743 ! ubiquinone metabolic process
is_a: GO:1901663 ! quinone biosynthetic process

[Term]
id: GO:0006746
name: FADH2 metabolic process
namespace: biological_process
def: "The chemical reactions and pathways involving the reduced form of flavin adenine dinucleotide." [CHEBI:17877, GOC:ai]
subset: gosubset_prok
synonym: "FADH2 metabolism" EXACT []
synonym: "reduced flavin adenine dinucleotide metabolic process" EXACT [GOC:mah]
is_a: GO:0006733 ! oxidoreduction coenzyme metabolic process
is_a: GO:0072387 ! flavin adenine dinucleotide metabolic process

[Term]
id: GO:0006747
name: FAD biosynthetic process
namespace: biological_process
def: "The chemical reactions and pathways resulting in the formation of FAD, the oxidized form of flavin-adenine dinucleotide." [CHEBI:16238, GOC:ai, ISBN:0198506732]
subset: gosubset_prok
synonym: "FAD anabolism" EXACT []
synonym: "FAD biosynthesis" EXACT []
synonym: "FAD formation" EXACT []
synonym: "FAD synthesis" EXACT []
synonym: "oxidized flavin adenine dinucleotide biosynthesis" EXACT [GOC:curators]
synonym: "oxidized flavin adenine dinucleotide biosynthetic process" EXACT [GOC:curators]
synonym: "oxidized flavin-adenine dinucleotide biosynthesis" EXACT [GOC:curators]
synonym: "oxidized flavin-adenine dinucleotide biosynthetic process" EXACT [GOC:curators]
is_a: GO:0046443 ! FAD metabolic process
is_a: GO:0072388 ! flavin adenine dinucleotide biosynthetic process

[Term]
id: GO:0006748
name: lipoamide metabolic process
namespace: biological_process
def: "The chemical reactions and pathways involving lipoamide, the functional form of lipoic acid in which the carboxyl group is attached to protein by an amide linkage to a lysine amino group." [CHEBI:17460, GOC:go_curators]
subset: gosubset_prok
synonym: "lipoamide metabolism" EXACT []
is_a: GO:0006790 ! sulfur compound metabolic process
is_a: GO:0043603 ! cellular amide metabolic process
is_a: GO:0046483 ! heterocycle metabolic process
is_a: GO:1901360 ! organic cyclic compound metabolic process
is_a: GO:1901564 ! organonitrogen compound metabolic process

[Term]
id: GO:0006749
name: glutathione metabolic process
namespace: biological_process
def: "The chemical reactions and pathways involving glutathione, the tripeptide glutamylcysteinylglycine, which acts as a coenzyme for some enzymes and as an antioxidant in the protection of sulfhydryl groups in enzymes and other proteins; it has a specific role in the reduction of hydrogen peroxide (H2O2) and oxidized ascorbate, and it participates in the gamma-glutamyl cycle." [CHEBI:16856, ISBN:0198506732]
subset: gosubset_prok
synonym: "glutathione metabolism" EXACT []
synonym: "oxidized glutathione reduction" NARROW []
is_a: GO:0006518 ! peptide metabolic process
is_a: GO:0006575 ! cellular modified amino acid metabolic process
is_a: GO:0006790 ! sulfur compound metabolic process

[Term]
id: GO:0006750
name: glutathione biosynthetic process
namespace: biological_process
def: "The chemical reactions and pathways resulting in the formation of glutathione, the tripeptide glutamylcysteinylglycine, which acts as a coenzyme for some enzymes and as an antioxidant in the protection of sulfhydryl groups in enzymes and other proteins." [CHEBI:16856, GOC:ai, GOC:al, GOC:pde, ISBN:0198506732]
subset: gosubset_prok
synonym: "glutathione anabolism" EXACT []
synonym: "glutathione biosynthesis" EXACT []
synonym: "glutathione formation" EXACT []
synonym: "glutathione synthesis" EXACT []
xref: MetaCyc:GLUTATHIONESYN-PWY
xref: Reactome:REACT_103397 "Glutathione synthesis and recycling, Rattus norvegicus"
xref: Reactome:REACT_105261 "Glutathione synthesis and recycling, Schizosaccharomyces pombe"
xref: Reactome:REACT_110421 "Glutathione synthesis and recycling, Canis familiaris"
xref: Reactome:REACT_110743 "Glutathione synthesis and recycling, Mus musculus"
xref: Reactome:REACT_32911 "Glutathione synthesis and recycling, Arabidopsis thaliana"
xref: Reactome:REACT_33459 "Glutathione synthesis and recycling, Sus scrofa"
xref: Reactome:REACT_6960 "Glutathione synthesis and recycling, Homo sapiens"
xref: Reactome:REACT_81322 "Glutathione synthesis and recycling, Danio rerio"
xref: Reactome:REACT_82189 "Glutathione synthesis and recycling, Xenopus tropicalis"
xref: Reactome:REACT_84374 "Glutathione synthesis and recycling, Caenorhabditis elegans"
xref: Reactome:REACT_85658 "Glutathione synthesis and recycling, Saccharomyces cerevisiae"
xref: Reactome:REACT_88522 "Glutathione synthesis and recycling, Bos taurus"
xref: Reactome:REACT_90769 "Glutathione synthesis and recycling, Oryza sativa"
xref: Reactome:REACT_92740 "Glutathione synthesis and recycling, Gallus gallus"
xref: Reactome:REACT_94932 "Glutathione synthesis and recycling, Dictyostelium discoideum"
xref: Reactome:REACT_96555 "Glutathione synthesis and recycling, Taeniopygia guttata"
xref: Reactome:REACT_97813 "Glutathione synthesis and recycling, Plasmodium falciparum"
xref: Reactome:REACT_98722 "Glutathione synthesis and recycling, Drosophila melanogaster"
is_a: GO:0006749 ! glutathione metabolic process
is_a: GO:0019184 ! nonribosomal peptide biosynthetic process
is_a: GO:0042398 ! cellular modified amino acid biosynthetic process
is_a: GO:0044272 ! sulfur compound biosynthetic process

[Term]
id: GO:0006751
name: glutathione catabolic process
namespace: biological_process
def: "The chemical reactions and pathways resulting in the breakdown of glutathione, the tripeptide glutamylcysteinylglycine, which acts as a coenzyme for some enzymes and as an antioxidant in the protection of sulfhydryl groups in enzymes and other proteins." [CHEBI:16856, GOC:ai, ISBN:0198506732]
subset: gosubset_prok
synonym: "glutathione breakdown" EXACT []
synonym: "glutathione catabolism" EXACT []
synonym: "glutathione degradation" EXACT []
is_a: GO:0006749 ! glutathione metabolic process
is_a: GO:0042219 ! cellular modified amino acid catabolic process
is_a: GO:0043171 ! peptide catabolic process
is_a: GO:0044273 ! sulfur compound catabolic process

[Term]
id: GO:0006753
name: nucleoside phosphate metabolic process
namespace: biological_process
def: "The chemical reactions and pathways involving any phosphorylated nucleoside." [GOC:mah]
subset: gosubset_prok
synonym: "nucleoside phosphate metabolism" EXACT []
is_a: GO:0006796 ! phosphate-containing compound metabolic process
is_a: GO:0019637 ! organophosphate metabolic process
is_a: GO:0055086 ! nucleobase-containing small molecule metabolic process

[Term]
id: GO:0006754
name: ATP biosynthetic process
namespace: biological_process
alt_id: GO:0006758
alt_id: GO:0006759
def: "The chemical reactions and pathways resulting in the formation of ATP, adenosine 5'-triphosphate, a universally important coenzyme and enzyme regulator." [GOC:go_curators, ISBN:0198506732]
subset: gosubset_prok
synonym: "ATP anabolism" EXACT []
synonym: "ATP biosynthesis" EXACT []
synonym: "ATP formation" EXACT []
synonym: "ATP regeneration" NARROW []
synonym: "ATP synthesis" EXACT []
xref: Reactome:REACT_102219 "ADP and Pi bind to ATPase, Gallus gallus"
xref: Reactome:REACT_104315 "ATP is synthesized from ADP and Pi by ATPase, Bos taurus"
xref: Reactome:REACT_105384 "ATP is synthesized from ADP and Pi by ATPase, Rattus norvegicus"
xref: Reactome:REACT_106830 "ATP is synthesized from ADP and Pi by ATPase, Canis familiaris"
xref: Reactome:REACT_109466 "ADP and Pi bind to ATPase, Mus musculus"
xref: Reactome:REACT_190 "ATP is synthesized from ADP and Pi by ATPase, Homo sapiens"
xref: Reactome:REACT_28537 "ADP and Pi bind to ATPase, Sus scrofa"
xref: Reactome:REACT_31626 "ADP and Pi bind to ATPase, Rattus norvegicus"
xref: Reactome:REACT_33014 "ATP is synthesized from ADP and Pi by ATPase, Danio rerio"
xref: Reactome:REACT_78557 "ADP and Pi bind to ATPase, Bos taurus"
xref: Reactome:REACT_86305 "ATP is synthesized from ADP and Pi by ATPase, Gallus gallus"
xref: Reactome:REACT_88682 "ADP and Pi bind to ATPase, Danio rerio"
xref: Reactome:REACT_90150 "ADP and Pi bind to ATPase, Canis familiaris"
xref: Reactome:REACT_92655 "ATP is synthesized from ADP and Pi by ATPase, Mus musculus"
xref: Reactome:REACT_96844 "ATP is synthesized from ADP and Pi by ATPase, Sus scrofa"
xref: Reactome:REACT_991 "ADP and Pi bind to ATPase, Homo sapiens"
is_a: GO:0009152 ! purine ribonucleotide biosynthetic process
is_a: GO:0009168 ! purine ribonucleoside monophosphate biosynthetic process
is_a: GO:0009206 ! purine ribonucleoside triphosphate biosynthetic process
is_a: GO:0046034 ! ATP metabolic process

[Term]
id: GO:0006755
name: obsolete carbamoyl phosphate-ADP transphosphorylation
namespace: biological_process
def: "OBSOLETE (was not defined before being made obsolete)." [GOC:mah]
comment: This term was made obsolete because, according to PUMA2, this "pathway" is a single reaction, corresponding to 'carbamate kinase activity ; GO:0008804' (EC:2.7.2.2).
synonym: "carbamoyl phosphate-ADP transphosphorylation" EXACT []
is_obsolete: true

[Term]
id: GO:0006756
name: AMP phosphorylation
namespace: biological_process
def: "The process of introducing a phosphate group into AMP, adenosine monophosphate, to produce ADP. Addition of two phosphate groups produces ATP." [GOC:ai]
subset: gosubset_prok
is_a: GO:0006754 ! ATP biosynthetic process
is_a: GO:0046033 ! AMP metabolic process
is_a: GO:0046940 ! nucleoside monophosphate phosphorylation

[Term]
id: GO:0006757
name: ATP generation from ADP
namespace: biological_process
def: "The process of introducing a phosphate group into ADP, adenosine diphosphate, to produce ATP." [GOC:ai]
subset: gosubset_prok
synonym: "ADP phosphorylation" EXACT [GOC:dph]
is_a: GO:0006091 ! generation of precursor metabolites and energy
is_a: GO:0006165 ! nucleoside diphosphate phosphorylation
is_a: GO:0046031 ! ADP metabolic process
is_a: GO:0046034 ! ATP metabolic process

[Term]
id: GO:0006760
name: folic acid-containing compound metabolic process
namespace: biological_process
def: "The chemical reactions and pathways involving a folic acid-containing compound, i.e. any of a group of heterocyclic compounds based on the pteroic acid skeleton conjugated with one or more L-glutamic acid or L-glutamate units." [CHEBI:37445, GOC:ai, GOC:mah]
subset: gosubset_prok
synonym: "folate and derivative metabolic process" EXACT []
synonym: "folate and derivative metabolism" EXACT []
synonym: "folate-containing compound metabolic process" EXACT [GOC:curators]
synonym: "folate-containing compound metabolism" EXACT [GOC:curators]
synonym: "folic acid and derivative metabolic process" EXACT [GOC:curators]
synonym: "folic acid and derivative metabolism" EXACT [GOC:curators]
synonym: "folic acid-containing compound metabolism" EXACT [GOC:curators]
synonym: "vitamin B9 and derivative metabolic process" EXACT []
synonym: "vitamin B9 and derivative metabolism" EXACT []
synonym: "vitamin M and derivative metabolic process" EXACT []
synonym: "vitamin M and derivative metabolism" EXACT []
is_a: GO:0006575 ! cellular modified amino acid metabolic process
is_a: GO:0006732 ! coenzyme metabolic process
is_a: GO:0019752 ! carboxylic acid metabolic process
is_a: GO:0042558 ! pteridine-containing compound metabolic process
is_a: GO:0043603 ! cellular amide metabolic process

[Term]
id: GO:0006761
name: dihydrofolate biosynthetic process
namespace: biological_process
def: "The chemical reactions and pathways resulting in the formation of dihydrofolate, the dihydroxylated derivative of folate." [GOC:ai]
subset: gosubset_prok
synonym: "7,8-dihydrofolate biosynthesis" EXACT []
synonym: "7,8-dihydrofolate biosynthetic process" EXACT []
synonym: "dihydrofolate anabolism" EXACT []
synonym: "dihydrofolate biosynthesis" EXACT []
synonym: "dihydrofolate formation" EXACT []
synonym: "dihydrofolate synthesis" EXACT []
is_a: GO:0009396 ! folic acid-containing compound biosynthetic process
is_a: GO:0043650 ! dicarboxylic acid biosynthetic process
is_a: GO:0046452 ! dihydrofolate metabolic process

[Term]
id: GO:0006762
name: obsolete dihydrofolate reduction
namespace: biological_process
def: "OBSOLETE (was not defined before being made obsolete)." [GOC:ai]
comment: This term was made obsolete because it represents a molecular function rather than a biological process.
synonym: "dihydrofolate reduction" EXACT []
is_obsolete: true
consider: GO:0004146
consider: GO:0046452

[Term]
id: GO:0006766
name: vitamin metabolic process
namespace: biological_process
def: "The chemical reactions and pathways involving vitamins. Vitamin is a general term for a number of unrelated organic substances that occur in many foods in small amounts and that are necessary in trace amounts for the normal metabolic functioning of the body. Vitamins may be water-soluble or fat-soluble and usually serve as components of coenzyme systems." [GOC:ai]
subset: goslim_aspergillus
subset: goslim_candida
subset: goslim_pir
subset: goslim_pombe
subset: goslim_yeast
subset: gosubset_prok
synonym: "vitamin metabolism" EXACT []
xref: Reactome:REACT_101808 "Metabolism of vitamins and cofactors, Bos taurus"
xref: Reactome:REACT_101968 "Metabolism of vitamins and cofactors, Saccharomyces cerevisiae"
xref: Reactome:REACT_102472 "Vitamins, Xenopus tropicalis"
xref: Reactome:REACT_103646 "Metabolism of vitamins and cofactors, Staphylococcus aureus N315"
xref: Reactome:REACT_104403 "Vitamins, Bos taurus"
xref: Reactome:REACT_105907 "Metabolism of vitamins and cofactors, Danio rerio"
xref: Reactome:REACT_106152 "Metabolism of vitamins and cofactors, Xenopus tropicalis"
xref: Reactome:REACT_108558 "Metabolism of vitamins and cofactors, Rattus norvegicus"
xref: Reactome:REACT_110948 "Metabolism of vitamins and cofactors, Sus scrofa"
xref: Reactome:REACT_11193 "Metabolism of vitamins and cofactors, Homo sapiens"
xref: Reactome:REACT_13450 "Vitamins, Homo sapiens"
xref: Reactome:REACT_30091 "Metabolism of vitamins and cofactors, Oryza sativa"
xref: Reactome:REACT_31562 "Vitamins, Sus scrofa"
xref: Reactome:REACT_33241 "Vitamins, Oryza sativa"
xref: Reactome:REACT_33738 "Metabolism of vitamins and cofactors, Mycobacterium tuberculosis"
xref: Reactome:REACT_34161 "Metabolism of vitamins and cofactors, Mus musculus"
xref: Reactome:REACT_34372 "Vitamins, Taeniopygia guttata"
xref: Reactome:REACT_36524 "Vitamins, Gallus gallus"
xref: Reactome:REACT_78899 "Metabolism of vitamins and cofactors, Caenorhabditis elegans"
xref: Reactome:REACT_79004 "Vitamins, Danio rerio"
xref: Reactome:REACT_80415 "Vitamins, Rattus norvegicus"
xref: Reactome:REACT_81509 "Metabolism of vitamins and cofactors, Gallus gallus"
xref: Reactome:REACT_82129 "Metabolism of vitamins and cofactors, Taeniopygia guttata"
xref: Reactome:REACT_82903 "Vitamins, Canis familiaris"
xref: Reactome:REACT_83508 "Metabolism of vitamins and cofactors, Arabidopsis thaliana"
xref: Reactome:REACT_84128 "Vitamins, Drosophila melanogaster"
xref: Reactome:REACT_87513 "Metabolism of vitamins and cofactors, Schizosaccharomyces pombe"
xref: Reactome:REACT_88847 "Vitamins, Mus musculus"
xref: Reactome:REACT_88850 "Metabolism of vitamins and cofactors, Dictyostelium discoideum"
xref: Reactome:REACT_90099 "Vitamins, Arabidopsis thaliana"
xref: Reactome:REACT_96278 "Metabolism of vitamins and cofactors, Plasmodium falciparum"
xref: Reactome:REACT_96904 "Metabolism of vitamins and cofactors, Drosophila melanogaster"
xref: Reactome:REACT_97734 "Metabolism of vitamins and cofactors, Escherichia coli"
xref: Reactome:REACT_97893 "Metabolism of vitamins and cofactors, Canis familiaris"
is_a: GO:0044281 ! small molecule metabolic process

[Term]
id: GO:0006767
name: water-soluble vitamin metabolic process
namespace: biological_process
def: "The chemical reactions and pathways involving any of a diverse group of vitamins that are soluble in water." [GOC:jl]
subset: gosubset_prok
synonym: "water-soluble vitamin metabolism" EXACT []
xref: Reactome:REACT_102551 "Metabolism of water-soluble vitamins and cofactors, Saccharomyces cerevisiae"
xref: Reactome:REACT_104143 "Metabolism of water-soluble vitamins and cofactors, Plasmodium falciparum"
xref: Reactome:REACT_105277 "Metabolism of water-soluble vitamins and cofactors, Canis familiaris"
xref: Reactome:REACT_106003 "Metabolism of water-soluble vitamins and cofactors, Mycobacterium tuberculosis"
xref: Reactome:REACT_107096 "Metabolism of water-soluble vitamins and cofactors, Oryza sativa"
xref: Reactome:REACT_107256 "Metabolism of water-soluble vitamins and cofactors, Gallus gallus"
xref: Reactome:REACT_109668 "Metabolism of water-soluble vitamins and cofactors, Sus scrofa"
xref: Reactome:REACT_11238 "Metabolism of water-soluble vitamins and cofactors, Homo sapiens"
xref: Reactome:REACT_28813 "Metabolism of water-soluble vitamins and cofactors, Caenorhabditis elegans"
xref: Reactome:REACT_30368 "Metabolism of water-soluble vitamins and cofactors, Xenopus tropicalis"
xref: Reactome:REACT_79418 "Metabolism of water-soluble vitamins and cofactors, Dictyostelium discoideum"
xref: Reactome:REACT_79988 "Metabolism of water-soluble vitamins and cofactors, Mus musculus"
xref: Reactome:REACT_82631 "Metabolism of water-soluble vitamins and cofactors, Taeniopygia guttata"
xref: Reactome:REACT_85326 "Metabolism of water-soluble vitamins and cofactors, Bos taurus"
xref: Reactome:REACT_86005 "Metabolism of water-soluble vitamins and cofactors, Arabidopsis thaliana"
xref: Reactome:REACT_90308 "Metabolism of water-soluble vitamins and cofactors, Schizosaccharomyces pombe"
xref: Reactome:REACT_90860 "Metabolism of water-soluble vitamins and cofactors, Escherichia coli"
xref: Reactome:REACT_91435 "Metabolism of water-soluble vitamins and cofactors, Danio rerio"
xref: Reactome:REACT_92473 "Metabolism of water-soluble vitamins and cofactors, Rattus norvegicus"
xref: Reactome:REACT_98755 "Metabolism of water-soluble vitamins and cofactors, Staphylococcus aureus N315"
xref: Reactome:REACT_99870 "Metabolism of water-soluble vitamins and cofactors, Drosophila melanogaster"
is_a: GO:0006766 ! vitamin metabolic process

[Term]
id: GO:0006768
name: biotin metabolic process
namespace: biological_process
def: "The chemical reactions and pathways involving biotin, cis-tetrahydro-2-oxothieno(3,4-d)imidazoline-4-valeric acid; the (+) enantiomer is very widely distributed in cells and serves as a carrier in a number of enzymatic beta-carboxylation reactions." [ISBN:0198506732]
subset: gosubset_prok
synonym: "biotin metabolism" EXACT []
synonym: "vitamin B7 metabolic process" EXACT []
synonym: "vitamin B7 metabolism" EXACT []
synonym: "vitamin H metabolic process" EXACT []
synonym: "vitamin H metabolism" EXACT []
xref: Reactome:REACT_101854 "Biotin metabolism, Canis familiaris"
xref: Reactome:REACT_102636 "Biotin metabolism, Staphylococcus aureus N315"
xref: Reactome:REACT_106307 "Biotin metabolism, Mus musculus"
xref: Reactome:REACT_110021 "Biotin metabolism, Taeniopygia guttata"
xref: Reactome:REACT_11153 "Biotin metabolism, Homo sapiens"
xref: Reactome:REACT_31380 "Biotin metabolism, Xenopus tropicalis"
xref: Reactome:REACT_34499 "Biotin metabolism, Rattus norvegicus"
xref: Reactome:REACT_81229 "Biotin metabolism, Danio rerio"
xref: Reactome:REACT_88569 "Biotin metabolism, Bos taurus"
xref: Reactome:REACT_88585 "Biotin metabolism, Sus scrofa"
xref: Wikipedia:Biotin
is_a: GO:0006767 ! water-soluble vitamin metabolic process
is_a: GO:0006790 ! sulfur compound metabolic process
is_a: GO:0032787 ! monocarboxylic acid metabolic process
is_a: GO:0043603 ! cellular amide metabolic process
is_a: GO:0046483 ! heterocycle metabolic process
is_a: GO:0051186 ! cofactor metabolic process
is_a: GO:1901360 ! organic cyclic compound metabolic process
is_a: GO:1901564 ! organonitrogen compound metabolic process

[Term]
id: GO:0006769
name: nicotinamide metabolic process
namespace: biological_process
def: "The chemical reactions and pathways involving nicotinamide, pyridine-3-carboxamide, the amide of nicotinic acid. It is a member of the B complex of vitamins and occurs widely in living organisms." [ISBN:0198506732]
subset: gosubset_prok
synonym: "niacin metabolic process" RELATED []
synonym: "niacin metabolism" RELATED []
synonym: "nicotinamide metabolism" EXACT []
synonym: "vitamin B3 metabolic process" BROAD []
synonym: "vitamin B3 metabolism" BROAD []
xref: MetaCyc:PWY-5083
xref: Reactome:REACT_100709 "Nicotinamide salvaging, Arabidopsis thaliana"
xref: Reactome:REACT_101360 "Nicotinamide salvaging, Taeniopygia guttata"
xref: Reactome:REACT_101907 "Nicotinamide salvaging, Mycobacterium tuberculosis"
xref: Reactome:REACT_101936 "Nicotinamide salvaging, Oryza sativa"
xref: Reactome:REACT_103464 "Nicotinamide salvaging, Bos taurus"
xref: Reactome:REACT_103745 "Nicotinamide salvaging, Sus scrofa"
xref: Reactome:REACT_104665 "Nicotinamide salvaging, Plasmodium falciparum"
xref: Reactome:REACT_107651 "Nicotinamide salvaging, Gallus gallus"
xref: Reactome:REACT_108395 "Nicotinamide salvaging, Drosophila melanogaster"
xref: Reactome:REACT_108628 "Nicotinamide salvaging, Caenorhabditis elegans"
xref: Reactome:REACT_110344 "Nicotinamide salvaging, Danio rerio"
xref: Reactome:REACT_11213 "Nicotinamide salvaging, Homo sapiens"
xref: Reactome:REACT_29179 "Nicotinamide salvaging, Mus musculus"
xref: Reactome:REACT_29962 "Nicotinamide salvaging, Escherichia coli"
xref: Reactome:REACT_83244 "Nicotinamide salvaging, Dictyostelium discoideum"
xref: Reactome:REACT_85336 "Nicotinamide salvaging, Xenopus tropicalis"
xref: Reactome:REACT_88502 "Nicotinamide salvaging, Rattus norvegicus"
xref: Reactome:REACT_89953 "Nicotinamide salvaging, Staphylococcus aureus N315"
xref: Reactome:REACT_98288 "Nicotinamide salvaging, Canis familiaris"
is_a: GO:0006767 ! water-soluble vitamin metabolic process
is_a: GO:0009820 ! alkaloid metabolic process
is_a: GO:0043603 ! cellular amide metabolic process
is_a: GO:0072524 ! pyridine-containing compound metabolic process

[Term]
id: GO:0006771
name: riboflavin metabolic process
namespace: biological_process
def: "The chemical reactions and pathways involving riboflavin (vitamin B2), the precursor for the coenzymes flavin mononucleotide (FMN) and flavin adenine dinucleotide (FAD)." [GOC:jl, http://www.indstate.edu/thcme/mwking/vitamins.html]
subset: gosubset_prok
synonym: "riboflavin metabolism" EXACT []
synonym: "vitamin B2 metabolic process" EXACT []
synonym: "vitamin B2 metabolism" EXACT []
synonym: "vitamin G metabolic process" EXACT []
synonym: "vitamin G metabolism" EXACT []
xref: Reactome:REACT_101380 "Vitamin B2 (riboflavin) metabolism, Dictyostelium discoideum"
xref: Reactome:REACT_102574 "Vitamin B2 (riboflavin) metabolism, Caenorhabditis elegans"
xref: Reactome:REACT_108993 "Vitamin B2 (riboflavin) metabolism, Mus musculus"
xref: Reactome:REACT_11070 "Vitamin B2 (riboflavin) metabolism, Homo sapiens"
xref: Reactome:REACT_31502 "Vitamin B2 (riboflavin) metabolism, Plasmodium falciparum"
xref: Reactome:REACT_32926 "Vitamin B2 (riboflavin) metabolism, Sus scrofa"
xref: Reactome:REACT_33829 "Vitamin B2 (riboflavin) metabolism, Oryza sativa"
xref: Reactome:REACT_34301 "Vitamin B2 (riboflavin) metabolism, Danio rerio"
xref: Reactome:REACT_79131 "Vitamin B2 (riboflavin) metabolism, Saccharomyces cerevisiae"
xref: Reactome:REACT_84309 "Vitamin B2 (riboflavin) metabolism, Drosophila melanogaster"
xref: Reactome:REACT_85324 "Vitamin B2 (riboflavin) metabolism, Rattus norvegicus"
xref: Reactome:REACT_86671 "Vitamin B2 (riboflavin) metabolism, Gallus gallus"
xref: Reactome:REACT_86951 "Vitamin B2 (riboflavin) metabolism, Schizosaccharomyces pombe"
xref: Reactome:REACT_90589 "Vitamin B2 (riboflavin) metabolism, Xenopus tropicalis"
xref: Reactome:REACT_92695 "Vitamin B2 (riboflavin) metabolism, Arabidopsis thaliana"
xref: Reactome:REACT_94893 "Vitamin B2 (riboflavin) metabolism, Bos taurus"
xref: Reactome:REACT_95901 "Vitamin B2 (riboflavin) metabolism, Taeniopygia guttata"
xref: Reactome:REACT_97198 "Vitamin B2 (riboflavin) metabolism, Canis familiaris"
xref: Wikipedia:Riboflavin
is_a: GO:0006767 ! water-soluble vitamin metabolic process
is_a: GO:0042726 ! flavin-containing compound metabolic process

[Term]
id: GO:0006772
name: thiamine metabolic process
namespace: biological_process
def: "The chemical reactions and pathways involving thiamine (vitamin B1), a water soluble vitamin present in fresh vegetables and meats, especially liver." [CHEBI:18385, GOC:jl, ISBN:0198506732]
subset: gosubset_prok
synonym: "thiamin metabolic process" EXACT [GOC:curators]
synonym: "thiamin metabolism" EXACT []
synonym: "thiamine metabolism" EXACT []
synonym: "vitamin B1 metabolic process" EXACT []
synonym: "vitamin B1 metabolism" EXACT []
xref: Wikipedia:Thiamine
is_a: GO:0042723 ! thiamine-containing compound metabolic process

[Term]
id: GO:0006774
name: obsolete vitamin B12 reduction
namespace: biological_process
def: "OBSOLETE (was not defined before being made obsolete)." [GOC:ai]
comment: This term was made obsolete because it represents a molecular function rather than a biological process.
synonym: "vitamin B12 reduction" EXACT []
is_obsolete: true
consider: GO:0009235
consider: GO:0050453

[Term]
id: GO:0006775
name: fat-soluble vitamin metabolic process
namespace: biological_process
def: "The chemical reactions and pathways involving of any of a diverse group of vitamins that are soluble in organic solvents and relatively insoluble in water." [GOC:jl, ISBN:0198506732]
subset: gosubset_prok
synonym: "fat-soluble vitamin metabolism" EXACT []
is_a: GO:0006766 ! vitamin metabolic process

[Term]
id: GO:0006776
name: vitamin A metabolic process
namespace: biological_process
def: "The chemical reactions and pathways involving any of the vitamin A compounds, retinol, retinal (retinaldehyde) and retinoic acid, all of which are derivatives of beta-carotene." [GOC:jl, http://www.dentistry.leeds.ac.uk/biochem/thcme/vitamins.html#k]
subset: gosubset_prok
synonym: "vitamin A metabolism" EXACT []
is_a: GO:0001523 ! retinoid metabolic process
is_a: GO:0006775 ! fat-soluble vitamin metabolic process

[Term]
id: GO:0006777
name: Mo-molybdopterin cofactor biosynthetic process
namespace: biological_process
def: "The chemical reactions and pathways resulting in the formation of the Mo-molybdopterin cofactor, essential for the catalytic activity of some enzymes. The cofactor consists of a mononuclear molybdenum (Mo) ion coordinated by one or two molybdopterin ligands." [http://www.sunysb.edu/biochem/BIOCHEM/facultypages/schindelin/, ISSN:09498257, PMID:22370186, PMID:23201473]
subset: gosubset_prok
synonym: "Mo-molybdopterin cofactor anabolism" EXACT []
synonym: "Mo-molybdopterin cofactor biosynthesis" EXACT []
synonym: "Mo-molybdopterin cofactor formation" EXACT []
synonym: "Mo-molybdopterin cofactor synthesis" EXACT []
synonym: "Moco biosynthesis" EXACT []
synonym: "Moco biosynthetic process" EXACT []
synonym: "molybdenum cofactor biosynthetic process" RELATED []
xref: MetaCyc:PWY-6823
is_a: GO:0009108 ! coenzyme biosynthetic process
is_a: GO:0018130 ! heterocycle biosynthetic process
is_a: GO:0019538 ! protein metabolic process
is_a: GO:0019720 ! Mo-molybdopterin cofactor metabolic process
is_a: GO:0090407 ! organophosphate biosynthetic process
is_a: GO:1901362 ! organic cyclic compound biosynthetic process
is_a: GO:1901566 ! organonitrogen compound biosynthetic process

[Term]
id: GO:0006778
name: porphyrin-containing compound metabolic process
namespace: biological_process
def: "The chemical reactions and pathways involving any member of a large group of derivatives or analogs of porphyrin. Porphyrins consists of a ring of four pyrrole nuclei linked each to the next at their alpha positions through a methine group." [GOC:jl, ISBN:0198506732]
subset: gosubset_prok
synonym: "porphyrin metabolic process" RELATED []
synonym: "porphyrin metabolism" RELATED []
xref: Reactome:REACT_100361 "Metabolism of porphyrins, Taeniopygia guttata"
xref: Reactome:REACT_103508 "Metabolism of porphyrins, Arabidopsis thaliana"
xref: Reactome:REACT_104024 "Metabolism of porphyrins, Plasmodium falciparum"
xref: Reactome:REACT_105251 "Metabolism of porphyrins, Rattus norvegicus"
xref: Reactome:REACT_106196 "Metabolism of porphyrins, Gallus gallus"
xref: Reactome:REACT_108935 "Metabolism of porphyrins, Xenopus tropicalis"
xref: Reactome:REACT_112552 "Metabolism of porphyrins, Caenorhabditis elegans"
xref: Reactome:REACT_30128 "Metabolism of porphyrins, Mycobacterium tuberculosis"
xref: Reactome:REACT_31598 "Metabolism of porphyrins, Drosophila melanogaster"
xref: Reactome:REACT_78336 "Metabolism of porphyrins, Mus musculus"
xref: Reactome:REACT_79998 "Metabolism of porphyrins, Escherichia coli"
xref: Reactome:REACT_80114 "Metabolism of porphyrins, Oryza sativa"
xref: Reactome:REACT_80583 "Metabolism of porphyrins, Schizosaccharomyces pombe"
xref: Reactome:REACT_81026 "Metabolism of porphyrins, Canis familiaris"
xref: Reactome:REACT_82672 "Metabolism of porphyrins, Bos taurus"
xref: Reactome:REACT_83643 "Metabolism of porphyrins, Saccharomyces cerevisiae"
xref: Reactome:REACT_87067 "Metabolism of porphyrins, Sus scrofa"
xref: Reactome:REACT_89963 "Metabolism of porphyrins, Dictyostelium discoideum"
xref: Reactome:REACT_91680 "Metabolism of porphyrins, Staphylococcus aureus N315"
xref: Reactome:REACT_9431 "Metabolism of porphyrins, Homo sapiens"
xref: Reactome:REACT_97983 "Metabolism of porphyrins, Danio rerio"
xref: Wikipedia:Porphyrin
is_a: GO:0033013 ! tetrapyrrole metabolic process
is_a: GO:0051186 ! cofactor metabolic process

[Term]
id: GO:0006779
name: porphyrin-containing compound biosynthetic process
namespace: biological_process
def: "The chemical reactions and pathways resulting in the formation of any member of a large group of derivatives or analogs of porphyrin. Porphyrin consists of a ring of four pyrrole nuclei linked each to the next at their alpha positions through a methine group." [GOC:jl, ISBN:0198506732]
subset: gosubset_prok
synonym: "porphyrin anabolism" RELATED []
synonym: "porphyrin biosynthesis" RELATED []
synonym: "porphyrin biosynthetic process" RELATED []
synonym: "porphyrin formation" RELATED []
synonym: "porphyrin synthesis" RELATED []
is_a: GO:0006778 ! porphyrin-containing compound metabolic process
is_a: GO:0033014 ! tetrapyrrole biosynthetic process
is_a: GO:0051188 ! cofactor biosynthetic process

[Term]
id: GO:0006780
name: uroporphyrinogen III biosynthetic process
namespace: biological_process
def: "The chemical reactions and pathways resulting in the formation of uroporphyrinogen III." [GOC:ai]
subset: gosubset_prok
synonym: "uroporphyrinogen III anabolism" EXACT []
synonym: "uroporphyrinogen III biosynthesis" EXACT []
synonym: "uroporphyrinogen III formation" EXACT []
synonym: "uroporphyrinogen III synthesis" EXACT []
is_a: GO:0006779 ! porphyrin-containing compound biosynthetic process
is_a: GO:0046394 ! carboxylic acid biosynthetic process
is_a: GO:0046502 ! uroporphyrinogen III metabolic process

[Term]
id: GO:0006781
name: succinyl-CoA pathway
namespace: biological_process
def: "The chemical reactions that utilize succinyl-CoA in the synthesis of protoporphyrin IX." [GOC:isa_complete, ISBN:0879010479]
subset: gosubset_prok
synonym: "biosynthesis of protoporphyrin IX via succinyl CoA" EXACT []
synonym: "biosynthesis of protoporphyrin IX via succinyl-CoA" EXACT []
synonym: "biosynthetic process of protoporphyrin IX via succinyl CoA" EXACT []
synonym: "biosynthetic process of protoporphyrin IX via succinyl-CoA" EXACT []
synonym: "succinyl CoA pathway" EXACT []
is_a: GO:0006104 ! succinyl-CoA metabolic process
is_a: GO:0006779 ! porphyrin-containing compound biosynthetic process
relationship: part_of GO:0006780 ! uroporphyrinogen III biosynthetic process

[Term]
id: GO:0006782
name: protoporphyrinogen IX biosynthetic process
namespace: biological_process
def: "The chemical reactions and pathways resulting in the formation of protoporphyrinogen IX." [GOC:go_curators]
subset: gosubset_prok
synonym: "protoporphyrinogen IX anabolism" EXACT []
synonym: "protoporphyrinogen IX biosynthesis" EXACT []
synonym: "protoporphyrinogen IX formation" EXACT []
synonym: "protoporphyrinogen IX synthesis" EXACT []
is_a: GO:0006779 ! porphyrin-containing compound biosynthetic process
is_a: GO:0046501 ! protoporphyrinogen IX metabolic process
relationship: part_of GO:0006783 ! heme biosynthetic process

[Term]
id: GO:0006783
name: heme biosynthetic process
namespace: biological_process
def: "The chemical reactions and pathways resulting in the formation of heme, any compound of iron complexed in a porphyrin (tetrapyrrole) ring, from less complex precursors." [GOC:jl]
subset: gosubset_prok
synonym: "haem biosynthesis" EXACT []
synonym: "haem biosynthetic process" EXACT []
synonym: "heme anabolism" EXACT []
synonym: "heme biosynthesis" EXACT []
synonym: "heme formation" EXACT []
synonym: "heme synthesis" EXACT []
xref: MetaCyc:HEMESYN2-PWY
xref: Reactome:REACT_103117 "Heme biosynthesis, Xenopus tropicalis"
xref: Reactome:REACT_108806 "Heme biosynthesis, Bos taurus"
xref: Reactome:REACT_115611 "Heme synthesis, Gallus gallus"
xref: Reactome:REACT_31279 "Heme biosynthesis, Plasmodium falciparum"
xref: Reactome:REACT_32048 "Heme biosynthesis, Danio rerio"
xref: Reactome:REACT_33762 "Heme biosynthesis, Arabidopsis thaliana"
xref: Reactome:REACT_34363 "Heme biosynthesis, Schizosaccharomyces pombe"
xref: Reactome:REACT_77747 "Heme biosynthesis, Canis familiaris"
xref: Reactome:REACT_78621 "Heme biosynthesis, Rattus norvegicus"
xref: Reactome:REACT_81550 "Heme biosynthesis, Oryza sativa"
xref: Reactome:REACT_83388 "Heme biosynthesis, Sus scrofa"
xref: Reactome:REACT_83502 "Heme biosynthesis, Mycobacterium tuberculosis"
xref: Reactome:REACT_84579 "Heme biosynthesis, Taeniopygia guttata"
xref: Reactome:REACT_88226 "Heme biosynthesis, Dictyostelium discoideum"
xref: Reactome:REACT_88314 "Heme biosynthesis, Drosophila melanogaster"
xref: Reactome:REACT_9465 "Heme biosynthesis, Homo sapiens"
xref: Reactome:REACT_96583 "Heme biosynthesis, Saccharomyces cerevisiae"
xref: Reactome:REACT_96932 "Heme biosynthesis, Staphylococcus aureus N315"
xref: Reactome:REACT_98337 "Heme biosynthesis, Gallus gallus"
xref: Reactome:REACT_98999 "Heme biosynthesis, Escherichia coli"
xref: Reactome:REACT_99419 "Heme biosynthesis, Mus musculus"
is_a: GO:0006779 ! porphyrin-containing compound biosynthetic process
is_a: GO:0042168 ! heme metabolic process
is_a: GO:0046148 ! pigment biosynthetic process

[Term]
id: GO:0006784
name: heme a biosynthetic process
namespace: biological_process
def: "The chemical reactions and pathways resulting in the formation of heme a, a derivative of heme found in cytochrome aa3." [CHEBI:24479, GOC:ai]
subset: gosubset_prok
synonym: "haem a biosynthesis" EXACT []
synonym: "haem a biosynthetic process" EXACT []
synonym: "heme a anabolism" EXACT []
synonym: "heme a biosynthesis" EXACT []
synonym: "heme a formation" EXACT []
synonym: "heme a synthesis" EXACT []
is_a: GO:0006783 ! heme biosynthetic process
is_a: GO:0046160 ! heme a metabolic process

[Term]
id: GO:0006785
name: heme b biosynthetic process
namespace: biological_process
def: "The chemical reactions and pathways resulting in the formation of heme b, a Fe(II) porphyrin complex readily isolated from the hemoglobin of beef blood, but also found in other proteins including other hemoglobins, myoglobins, cytochromes P-450, catalases, peroxidases as well as b type cytochromes." [GOC:yaf, http://www.chem.qmul.ac.uk/iupac/bioinorg/PR.html#25, UniPathway:UPA00252]
subset: gosubset_prok
synonym: "haem b biosynthesis" EXACT []
synonym: "haem b biosynthetic process" EXACT []
synonym: "heme b anabolism" EXACT []
synonym: "heme b biosynthesis" EXACT []
synonym: "heme b formation" EXACT []
synonym: "heme b synthesis" EXACT []
synonym: "protoheme biosynthesis" EXACT []
synonym: "protoheme biosynthetic process" EXACT []
is_a: GO:0006783 ! heme biosynthetic process
is_a: GO:0046492 ! heme b metabolic process

[Term]
id: GO:0006786
name: heme c biosynthetic process
namespace: biological_process
def: "The chemical reactions and pathways resulting in the formation of heme c, a derivative of heme found in cytochromes c, b4, and f." [GOC:curators, PubChem_Compound:122208]
subset: gosubset_prok
synonym: "haem c biosynthesis" EXACT []
synonym: "haem c biosynthetic process" EXACT []
synonym: "heme c anabolism" EXACT []
synonym: "heme c biosynthesis" EXACT []
synonym: "heme c formation" EXACT []
synonym: "heme c synthesis" EXACT []
is_a: GO:0006783 ! heme biosynthetic process
is_a: GO:0046162 ! heme c metabolic process

[Term]
id: GO:0006787
name: porphyrin-containing compound catabolic process
namespace: biological_process
def: "The chemical reactions and pathways resulting in the breakdown of any member of a large group of derivatives or analogs of porphyrin. Porphyrin consists of a ring of four pyrrole nuclei linked each to the next at their alpha positions through a methine group." [GOC:jl, ISBN:0198506732]
subset: gosubset_prok
synonym: "porphyrin breakdown" RELATED []
synonym: "porphyrin catabolic process" RELATED []
synonym: "porphyrin catabolism" RELATED []
synonym: "porphyrin degradation" RELATED []
is_a: GO:0006778 ! porphyrin-containing compound metabolic process
is_a: GO:0033015 ! tetrapyrrole catabolic process
is_a: GO:0051187 ! cofactor catabolic process

[Term]
id: GO:0006788
name: heme oxidation
namespace: biological_process
def: "The chemical reactions and pathways resulting in the loss of electrons from one or more atoms in heme." [GOC:mah]
subset: gosubset_prok
synonym: "haem oxidation" EXACT []
is_a: GO:0042168 ! heme metabolic process
is_a: GO:0055114 ! oxidation-reduction process
relationship: part_of GO:0006787 ! porphyrin-containing compound catabolic process

[Term]
id: GO:0006789
name: bilirubin conjugation
namespace: biological_process
def: "The chemical reactions and pathways resulting in the formation of bilirubin monoglucuronide or bilirubin diglucuronide, water-soluble derivatives of bilirubin." [DOI:10.1016/0305-0491(80)90243-6]
subset: gosubset_prok
xref: Reactome:REACT_100951 "bilirubin + UDP-glucuronic acid => bilirubin monoglucuronide + UDP, Bos taurus"
xref: Reactome:REACT_109353 "bilirubin + UDP-glucuronic acid => bilirubin monoglucuronide + UDP, Taeniopygia guttata"
xref: Reactome:REACT_113946 "bilirubin + UDP-glucuronic acid => bilirubin monoglucuronide + UDP, Caenorhabditis elegans"
xref: Reactome:REACT_22274 "bilirubin + UDP-glucuronic acid => bilirubin monoglucuronide + UDP, Homo sapiens"
xref: Reactome:REACT_80868 "bilirubin + UDP-glucuronic acid => bilirubin monoglucuronide + UDP, Mus musculus"
xref: Reactome:REACT_82682 "bilirubin + UDP-glucuronic acid => bilirubin monoglucuronide + UDP, Rattus norvegicus"
xref: Reactome:REACT_96239 "bilirubin + UDP-glucuronic acid => bilirubin monoglucuronide + UDP, Sus scrofa"
xref: Reactome:REACT_96288 "bilirubin + UDP-glucuronic acid => bilirubin monoglucuronide + UDP, Danio rerio"
is_a: GO:0006787 ! porphyrin-containing compound catabolic process

[Term]
id: GO:0006790
name: sulfur compound metabolic process
namespace: biological_process
def: "The chemical reactions and pathways involving the nonmetallic element sulfur or compounds that contain sulfur, such as the amino acids methionine and cysteine or the tripeptide glutathione." [GOC:ai]
subset: goslim_chembl
subset: goslim_generic
subset: goslim_pombe
subset: gosubset_prok
synonym: "sulfur metabolism" EXACT []
synonym: "sulphur metabolic process" EXACT []
synonym: "sulphur metabolism" EXACT []
xref: Reactome:REACT_27247 "Sulfur compound metabolism, Mycobacterium tuberculosis"
xref: Wikipedia:Sulfur_metabolism
is_a: GO:0044237 ! cellular metabolic process

[Term]
id: GO:0006791
name: sulfur utilization
namespace: biological_process
def: "A series of processes that forms an integrated mechanism by which a cell or an organism detects the depletion of primary sulfur sources and then activates genes to scavenge the last traces of the primary sulfur source and to transport and metabolize alternate sulfur sources. The utilization process begins when the cell or organism detects sulfur levels, includes the activation of genes whose products detect, transport or metabolize sulfur-containing compounds, and ends when the sulfur is incorporated into the cell or organism's metabolism." [GOC:mah, GOC:mlg]
subset: gosubset_prok
synonym: "sulphur utilization" EXACT []
is_a: GO:0008150 ! biological_process

[Term]
id: GO:0006792
name: regulation of sulfur utilization
namespace: biological_process
def: "Any process that modulates the frequency, rate or extent of sulfur utilization." [GOC:go_curators]
subset: gosubset_prok
synonym: "regulation of sulphur utilization" EXACT []
is_a: GO:0050789 ! regulation of biological process
relationship: regulates GO:0006791 ! sulfur utilization

[Term]
id: GO:0006793
name: phosphorus metabolic process
namespace: biological_process
def: "The chemical reactions and pathways involving the nonmetallic element phosphorus or compounds that contain phosphorus, usually in the form of a phosphate group (PO4)." [GOC:ai]
subset: goslim_pir
subset: gosubset_prok
synonym: "phosphorus metabolism" EXACT []
is_a: GO:0044237 ! cellular metabolic process

[Term]
id: GO:0006794
name: phosphorus utilization
namespace: biological_process
def: "A series of processes that forms an integrated mechanism by which a cell or an organism detects the depletion of primary phosphorus source and then activates genes to scavenge the last traces of the primary phosphorus source and to transport and metabolize alternative phosphorus sources. The utilization process begins when the cell or organism detects phosphorus levels, includes the phosphorus-containing substances, and ends when phosphorus is incorporated into the cell or organism's metabolism." [GOC:mah, GOC:mlg]
subset: gosubset_prok
is_a: GO:0008150 ! biological_process

[Term]
id: GO:0006795
name: regulation of phosphorus utilization
namespace: biological_process
def: "Any process that modulates the frequency, rate or extent of phosphorus utilization." [GOC:go_curators]
subset: gosubset_prok
is_a: GO:0050789 ! regulation of biological process
relationship: regulates GO:0006794 ! phosphorus utilization

[Term]
id: GO:0006796
name: phosphate-containing compound metabolic process
namespace: biological_process
def: "The chemical reactions and pathways involving the phosphate group, the anion or salt of any phosphoric acid." [GOC:ai]
subset: gosubset_prok
synonym: "phosphate metabolic process" RELATED []
synonym: "phosphate metabolism" EXACT []
is_a: GO:0006793 ! phosphorus metabolic process

[Term]
id: GO:0006797
name: polyphosphate metabolic process
namespace: biological_process
def: "The chemical reactions and pathways involving a polyphosphate, the anion or salt of polyphosphoric acid." [GOC:go_curators, ISBN:0198506732]
subset: gosubset_prok
synonym: "polyphosphate metabolism" EXACT []
is_a: GO:0006793 ! phosphorus metabolic process
is_a: GO:0043436 ! oxoacid metabolic process

[Term]
id: GO:0006798
name: polyphosphate catabolic process
namespace: biological_process
def: "The chemical reactions and pathways resulting in the breakdown of a polyphosphate, the anion or salt of polyphosphoric acid." [GOC:go_curators, ISBN:0198506732]
subset: gosubset_prok
synonym: "polyphosphate breakdown" EXACT []
synonym: "polyphosphate catabolism" EXACT []
synonym: "polyphosphate degradation" EXACT []
is_a: GO:0006797 ! polyphosphate metabolic process
is_a: GO:0044248 ! cellular catabolic process
is_a: GO:1901575 ! organic substance catabolic process

[Term]
id: GO:0006799
name: polyphosphate biosynthetic process
namespace: biological_process
def: "The chemical reactions and pathways resulting in the formation of a polyphosphate, the anion or salt of polyphosphoric acid." [ISBN:0198506732]
subset: gosubset_prok
synonym: "polyphosphate anabolism" EXACT []
synonym: "polyphosphate biosynthesis" EXACT []
synonym: "polyphosphate formation" EXACT []
synonym: "polyphosphate synthesis" EXACT []
is_a: GO:0006797 ! polyphosphate metabolic process
is_a: GO:0044249 ! cellular biosynthetic process
is_a: GO:1901576 ! organic substance biosynthetic process

[Term]
id: GO:0006800
name: obsolete oxygen and reactive oxygen species metabolic process
namespace: biological_process
def: "OBSOLETE. The chemical reactions and pathways involving dioxygen (O2), or any of the reactive oxygen species, e.g. superoxide anions (O2-), hydrogen peroxide (H2O2), and hydroxyl radicals (-OH)." [GOC:jl, PMID:12115731]
comment: This term was made obsolete because, as part of the GO/ChEBI alignment effort, curators determined that oxygen and reactive oxygen species should not be grouped together.
synonym: "oxygen and active oxygen species metabolism" EXACT []
synonym: "oxygen and AOS metabolism" EXACT []
synonym: "oxygen and reactive oxidative species metabolism" EXACT []
synonym: "oxygen and reactive oxygen intermediate metabolism" EXACT []
synonym: "oxygen and reactive oxygen species metabolic process" EXACT []
synonym: "oxygen and reactive oxygen species metabolism" EXACT []
synonym: "oxygen and ROI metabolism" EXACT []
synonym: "oxygen and ROS metabolic process" EXACT []
synonym: "oxygen and ROS metabolism" EXACT []
is_obsolete: true
consider: GO:0072592
consider: GO:0072593

[Term]
id: GO:0006801
name: superoxide metabolic process
namespace: biological_process
def: "The chemical reactions and pathways involving superoxide, the superoxide anion O2- (superoxide free radical), or any compound containing this species." [CHEBI:18421, GOC:jl]
subset: gosubset_prok
synonym: "oxygen free radical metabolic process" EXACT []
synonym: "oxygen free radical metabolism" EXACT []
synonym: "superoxide free radical metabolic process" EXACT []
synonym: "superoxide free radical metabolism" EXACT []
synonym: "superoxide metabolism" EXACT []
is_a: GO:0072593 ! reactive oxygen species metabolic process

[Term]
id: GO:0006802
name: obsolete catalase reaction
namespace: biological_process
def: "OBSOLETE. The processes involved in the induction or activation of catalase, an enzyme that catalyzes the conversion of H2O2 into H2O." [GOC:jl, PMID:11245904]
comment: This term was made obsolete because it represents a molecular function.
synonym: "catalase reaction" EXACT []
synonym: "hydroperoxidase reaction" RELATED []
is_obsolete: true
consider: GO:0004096

[Term]
id: GO:0006803
name: obsolete glutathione conjugation reaction
namespace: biological_process
def: "OBSOLETE (was not defined before being made obsolete)." [GOC:ai]
comment: This term was made obsolete because it represents a molecular function and not a biological process.
synonym: "glutathione conjugation reaction" EXACT []
is_obsolete: true
replaced_by: GO:0004364

[Term]
id: GO:0006804
name: obsolete peroxidase reaction
namespace: biological_process
def: "OBSOLETE (was not defined before being made obsolete)." [GOC:ai]
comment: This term was made obsolete because it represents a molecular function.
synonym: "peroxidase reaction" EXACT []
is_obsolete: true
replaced_by: GO:0004601

[Term]
id: GO:0006805
name: xenobiotic metabolic process
namespace: biological_process
def: "The chemical reactions and pathways involving a xenobiotic compound, a compound foreign to living organisms. Used of chemical compounds, e.g. a xenobiotic chemical, such as a pesticide." [GOC:cab2]
subset: goslim_chembl
subset: goslim_pir
subset: gosubset_prok
synonym: "xenobiotic metabolism" EXACT []
xref: Reactome:REACT_100124 "Conjugation of benzoate with glycine, Mus musculus"
xref: Reactome:REACT_100325 "Conjugation of phenylacetate with glutamine, Mus musculus"
xref: Reactome:REACT_100603 "Biological oxidations, Arabidopsis thaliana"
xref: Reactome:REACT_101131 "Phase 1 - Functionalization of compounds, Dictyostelium discoideum"
xref: Reactome:REACT_101207 "Phase II conjugation, Bos taurus"
xref: Reactome:REACT_101609 "Conjugation of benzoate with glycine, Staphylococcus aureus N315"
xref: Reactome:REACT_102115 "Phase 1 - Functionalization of compounds, Schizosaccharomyces pombe"
xref: Reactome:REACT_102424 "Phase 1 - Functionalization of compounds, Danio rerio"
xref: Reactome:REACT_102433 "Conjugation of salicylate with glycine, Sus scrofa"
xref: Reactome:REACT_102710 "Phase II conjugation, Drosophila melanogaster"
xref: Reactome:REACT_102875 "Conjugation of phenylacetate with glutamine, Bos taurus"
xref: Reactome:REACT_103896 "Phase 1 - Functionalization of compounds, Saccharomyces cerevisiae"
xref: Reactome:REACT_104199 "Phase II conjugation, Staphylococcus aureus N315"
xref: Reactome:REACT_104666 "Phase 1 - Functionalization of compounds, Arabidopsis thaliana"
xref: Reactome:REACT_104877 "Conjugation of carboxylic acids, Canis familiaris"
xref: Reactome:REACT_105707 "Phase 1 - Functionalization of compounds, Canis familiaris"
xref: Reactome:REACT_106111 "Phase II conjugation, Schizosaccharomyces pombe"
xref: Reactome:REACT_106484 "Conjugation of salicylate with glycine, Danio rerio"
xref: Reactome:REACT_106812 "Biological oxidations, Staphylococcus aureus N315"
xref: Reactome:REACT_108383 "Phase 1 - Functionalization of compounds, Gallus gallus"
xref: Reactome:REACT_110034 "Biological oxidations, Saccharomyces cerevisiae"
xref: Reactome:REACT_110188 "Conjugation of phenylacetate with glutamine, Rattus norvegicus"
xref: Reactome:REACT_110735 "Conjugation of salicylate with glycine, Canis familiaris"
xref: Reactome:REACT_110771 "Phase II conjugation, Saccharomyces cerevisiae"
xref: Reactome:REACT_110976 "Biological oxidations, Sus scrofa"
xref: Reactome:REACT_112180 "Conjugation of phenylacetate with glutamine, Dictyostelium discoideum"
xref: Reactome:REACT_112300 "Amino Acid conjugation, Dictyostelium discoideum"
xref: Reactome:REACT_112424 "Conjugation of salicylate with glycine, Dictyostelium discoideum"
xref: Reactome:REACT_114132 "Conjugation of benzoate with glycine, Dictyostelium discoideum"
xref: Reactome:REACT_115263 "Phase 1 - Functionalization of compounds, Escherichia coli"
xref: Reactome:REACT_115368 "Conjugation of carboxylic acids, Dictyostelium discoideum"
xref: Reactome:REACT_13433 "Biological oxidations, Homo sapiens"
xref: Reactome:REACT_13705 "Phase 1 - Functionalization of compounds, Homo sapiens"
xref: Reactome:REACT_30367 "Conjugation of carboxylic acids, Danio rerio"
xref: Reactome:REACT_30613 "Amino Acid conjugation, Canis familiaris"
xref: Reactome:REACT_31665 "Phase II conjugation, Caenorhabditis elegans"
xref: Reactome:REACT_32556 "Biological oxidations, Escherichia coli"
xref: Reactome:REACT_32957 "Conjugation of phenylacetate with glutamine, Sus scrofa"
xref: Reactome:REACT_33042 "Phase II conjugation, Xenopus tropicalis"
xref: Reactome:REACT_33621 "Biological oxidations, Canis familiaris"
xref: Reactome:REACT_33687 "Phase 1 - Functionalization of compounds, Drosophila melanogaster"
xref: Reactome:REACT_34424 "Biological oxidations, Plasmodium falciparum"
xref: Reactome:REACT_43989 "Phase II conjugation, Gallus gallus"
xref: Reactome:REACT_6800 "Conjugation of phenylacetate with glutamine, Homo sapiens"
xref: Reactome:REACT_6812 "Conjugation of salicylate with glycine, Homo sapiens"
xref: Reactome:REACT_6889 "Conjugation of carboxylic acids, Homo sapiens"
xref: Reactome:REACT_6933 "Conjugation of benzoate with glycine, Homo sapiens"
xref: Reactome:REACT_6959 "Phase II conjugation, Homo sapiens"
xref: Reactome:REACT_6971 "Amino Acid conjugation, Homo sapiens"
xref: Reactome:REACT_76924 "Biological oxidations, Bos taurus"
xref: Reactome:REACT_76938 "Phase II conjugation, Canis familiaris"
xref: Reactome:REACT_77460 "Phase II conjugation, Danio rerio"
xref: Reactome:REACT_77547 "Phase 1 - Functionalization of compounds, Oryza sativa"
xref: Reactome:REACT_77582 "Biological oxidations, Taeniopygia guttata"
xref: Reactome:REACT_77645 "Phase 1 - Functionalization of compounds, Mus musculus"
xref: Reactome:REACT_78106 "Biological oxidations, Drosophila melanogaster"
xref: Reactome:REACT_78563 "Phase 1 - Functionalization of compounds, Sus scrofa"
xref: Reactome:REACT_78673 "Amino Acid conjugation, Staphylococcus aureus N315"
xref: Reactome:REACT_78750 "Phase 1 - Functionalization of compounds, Taeniopygia guttata"
xref: Reactome:REACT_79195 "Conjugation of salicylate with glycine, Mus musculus"
xref: Reactome:REACT_80247 "Biological oxidations, Dictyostelium discoideum"
xref: Reactome:REACT_80647 "Biological oxidations, Xenopus tropicalis"
xref: Reactome:REACT_81143 "Biological oxidations, Mus musculus"
xref: Reactome:REACT_81813 "Amino Acid conjugation, Mus musculus"
xref: Reactome:REACT_82058 "Phase II conjugation, Escherichia coli"
xref: Reactome:REACT_82657 "Biological oxidations, Rattus norvegicus"
xref: Reactome:REACT_82846 "Phase II conjugation, Plasmodium falciparum"
xref: Reactome:REACT_83594 "Phase II conjugation, Taeniopygia guttata"
xref: Reactome:REACT_83912 "Amino Acid conjugation, Bos taurus"
xref: Reactome:REACT_83999 "Biological oxidations, Oryza sativa"
xref: Reactome:REACT_84336 "Phase 1 - Functionalization of compounds, Caenorhabditis elegans"
xref: Reactome:REACT_84559 "Phase 1 - Functionalization of compounds, Xenopus tropicalis"
xref: Reactome:REACT_84880 "Conjugation of carboxylic acids, Sus scrofa"
xref: Reactome:REACT_86049 "Conjugation of carboxylic acids, Bos taurus"
xref: Reactome:REACT_87255 "Phase II conjugation, Oryza sativa"
xref: Reactome:REACT_87382 "Phase II conjugation, Mycobacterium tuberculosis"
xref: Reactome:REACT_87394 "Amino Acid conjugation, Sus scrofa"
xref: Reactome:REACT_87515 "Phase 1 - Functionalization of compounds, Bos taurus"
xref: Reactome:REACT_87608 "Phase II conjugation, Mus musculus"
xref: Reactome:REACT_88305 "Amino Acid conjugation, Danio rerio"
xref: Reactome:REACT_88538 "Conjugation of salicylate with glycine, Rattus norvegicus"
xref: Reactome:REACT_89162 "Biological oxidations, Gallus gallus"
xref: Reactome:REACT_89167 "Phase II conjugation, Sus scrofa"
xref: Reactome:REACT_89372 "Biological oxidations, Danio rerio"
xref: Reactome:REACT_89381 "Conjugation of benzoate with glycine, Sus scrofa"
xref: Reactome:REACT_89411 "Phase II conjugation, Arabidopsis thaliana"
xref: Reactome:REACT_89902 "Biological oxidations, Mycobacterium tuberculosis"
xref: Reactome:REACT_89981 "Conjugation of benzoate with glycine, Danio rerio"
xref: Reactome:REACT_90526 "Biological oxidations, Caenorhabditis elegans"
xref: Reactome:REACT_90693 "Conjugation of phenylacetate with glutamine, Canis familiaris"
xref: Reactome:REACT_93150 "Amino Acid conjugation, Rattus norvegicus"
xref: Reactome:REACT_93320 "Biological oxidations, Schizosaccharomyces pombe"
xref: Reactome:REACT_93377 "Conjugation of carboxylic acids, Rattus norvegicus"
xref: Reactome:REACT_94407 "Phase 1 - Functionalization of compounds, Mycobacterium tuberculosis"
xref: Reactome:REACT_94419 "Conjugation of carboxylic acids, Staphylococcus aureus N315"
xref: Reactome:REACT_95660 "Phase II conjugation, Rattus norvegicus"
xref: Reactome:REACT_96794 "Phase II conjugation, Dictyostelium discoideum"
xref: Reactome:REACT_96971 "Conjugation of carboxylic acids, Mus musculus"
xref: Reactome:REACT_97920 "Conjugation of salicylate with glycine, Bos taurus"
xref: Reactome:REACT_98166 "Conjugation of benzoate with glycine, Canis familiaris"
xref: Reactome:REACT_98222 "Conjugation of benzoate with glycine, Rattus norvegicus"
xref: Reactome:REACT_98651 "Conjugation of benzoate with glycine, Bos taurus"
xref: Reactome:REACT_99593 "Conjugation of salicylate with glycine, Staphylococcus aureus N315"
xref: Reactome:REACT_99671 "Conjugation of phenylacetate with glutamine, Staphylococcus aureus N315"
xref: Reactome:REACT_99818 "Phase 1 - Functionalization of compounds, Rattus norvegicus"
xref: Wikipedia:Xenobiotic_metabolism
is_a: GO:0044237 ! cellular metabolic process
relationship: part_of GO:0071466 ! cellular response to xenobiotic stimulus

[Term]
id: GO:0006806
name: obsolete insecticide resistance
namespace: biological_process
def: "OBSOLETE (was not defined before being made obsolete)." [GOC:go_curators]
comment: This term was made obsolete because 'resistance' implies a phenotype rather than a biological process.
synonym: "insecticide resistance" EXACT []
is_obsolete: true
replaced_by: GO:0017085

[Term]
id: GO:0006807
name: nitrogen compound metabolic process
namespace: biological_process
def: "The chemical reactions and pathways involving organic or inorganic compounds that contain nitrogen." [CHEBI:51143, GOC:go_curators, GOC:jl, ISBN:0198506732]
subset: goslim_metagenomics
subset: goslim_pir
subset: gosubset_prok
synonym: "nitrogen compound metabolism" EXACT []
is_a: GO:0008152 ! metabolic process

[Term]
id: GO:0006808
name: regulation of nitrogen utilization
namespace: biological_process
def: "Any process that modulates the frequency, rate or extent of nitrogen utilization." [GOC:go_curators]
subset: goslim_metagenomics
subset: gosubset_prok
is_a: GO:0050789 ! regulation of biological process
relationship: regulates GO:0019740 ! nitrogen utilization

[Term]
id: GO:0006809
name: nitric oxide biosynthetic process
namespace: biological_process
def: "The chemical reactions and pathways resulting in the formation of nitric oxide, nitrogen monoxide (NO), a colorless gas only slightly soluble in water." [GOC:ai]
subset: gosubset_prok
synonym: "nitric oxide anabolism" EXACT []
synonym: "nitric oxide biosynthesis" EXACT []
synonym: "nitric oxide formation" EXACT []
synonym: "nitric oxide synthesis" EXACT []
is_a: GO:0044271 ! cellular nitrogen compound biosynthetic process
is_a: GO:0046209 ! nitric oxide metabolic process
is_a: GO:1903409 ! reactive oxygen species biosynthetic process

[Term]
id: GO:0006810
name: transport
namespace: biological_process
alt_id: GO:0015457
alt_id: GO:0015460
alt_id: GO:0044765
def: "The directed movement of substances (such as macromolecules, small molecules, ions) or cellular components (such as complexes and organelles) into, out of or within a cell, or between cells, or within a multicellular organism by means of some agent such as a transporter, pore or motor protein." [GOC:dos, GOC:dph, GOC:jl, GOC:mah]
subset: goslim_aspergillus
subset: goslim_candida
subset: goslim_chembl
subset: goslim_generic
subset: goslim_metagenomics
subset: goslim_pir
subset: goslim_plant
subset: gosubset_prok
synonym: "single-organism transport" RELATED []
synonym: "small molecule transport" NARROW []
synonym: "solute:solute exchange" NARROW []
is_a: GO:0051234 ! establishment of localization

[Term]
id: GO:0006811
name: ion transport
namespace: biological_process
def: "The directed movement of charged atoms or small charged molecules into, out of or within a cell, or between cells, by means of some agent such as a transporter or pore." [GOC:ai]
subset: goslim_pir
subset: goslim_yeast
subset: gosubset_prok
xref: Reactome:REACT_102356 "Transport of inorganic cations/anions and amino acids/oligopeptides, Xenopus tropicalis"
xref: Reactome:REACT_102895 "Transport of inorganic cations/anions and amino acids/oligopeptides, Staphylococcus aureus N315"
xref: Reactome:REACT_106972 "Transport of inorganic cations/anions and amino acids/oligopeptides, Sus scrofa"
xref: Reactome:REACT_109067 "Transport of inorganic cations/anions and amino acids/oligopeptides, Saccharomyces cerevisiae"
xref: Reactome:REACT_110862 "Transport of inorganic cations/anions and amino acids/oligopeptides, Arabidopsis thaliana"
xref: Reactome:REACT_19397 "Transport of inorganic cations/anions and amino acids/oligopeptides, Homo sapiens"
xref: Reactome:REACT_29110 "Transport of inorganic cations/anions and amino acids/oligopeptides, Oryza sativa"
xref: Reactome:REACT_31978 "Transport of inorganic cations/anions and amino acids/oligopeptides, Mus musculus"
xref: Reactome:REACT_33992 "Transport of inorganic cations/anions and amino acids/oligopeptides, Danio rerio"
xref: Reactome:REACT_34201 "Transport of inorganic cations/anions and amino acids/oligopeptides, Gallus gallus"
xref: Reactome:REACT_79109 "Transport of inorganic cations/anions and amino acids/oligopeptides, Caenorhabditis elegans"
xref: Reactome:REACT_82618 "Transport of inorganic cations/anions and amino acids/oligopeptides, Escherichia coli"
xref: Reactome:REACT_87822 "Transport of inorganic cations/anions and amino acids/oligopeptides, Bos taurus"
xref: Reactome:REACT_91472 "Transport of inorganic cations/anions and amino acids/oligopeptides, Dictyostelium discoideum"
xref: Reactome:REACT_91958 "Transport of inorganic cations/anions and amino acids/oligopeptides, Drosophila melanogaster"
xref: Reactome:REACT_92903 "Transport of inorganic cations/anions and amino acids/oligopeptides, Mycobacterium tuberculosis"
xref: Reactome:REACT_93485 "Transport of inorganic cations/anions and amino acids/oligopeptides, Canis familiaris"
xref: Reactome:REACT_94357 "Transport of inorganic cations/anions and amino acids/oligopeptides, Rattus norvegicus"
xref: Reactome:REACT_96078 "Transport of inorganic cations/anions and amino acids/oligopeptides, Plasmodium falciparum"
xref: Reactome:REACT_96919 "Transport of inorganic cations/anions and amino acids/oligopeptides, Taeniopygia guttata"
xref: Reactome:REACT_98077 "Transport of inorganic cations/anions and amino acids/oligopeptides, Schizosaccharomyces pombe"
is_a: GO:0006810 ! transport

[Term]
id: GO:0006812
name: cation transport
namespace: biological_process
alt_id: GO:0006819
alt_id: GO:0015674
def: "The directed movement of cations, atoms or small molecules with a net positive charge, into, out of or within a cell, or between cells, by means of some agent such as a transporter or pore." [GOC:ai]
subset: gosubset_prok
synonym: "di-, tri-valent inorganic cation transport" NARROW [GOC:mah]
is_a: GO:0006811 ! ion transport

[Term]
id: GO:0006813
name: potassium ion transport
namespace: biological_process
alt_id: GO:0015458
def: "The directed movement of potassium ions (K+) into, out of or within a cell, or between cells, by means of some agent such as a transporter or pore." [GOC:ai]
subset: gosubset_prok
synonym: "K+ conductance" EXACT []
synonym: "low voltage-dependent potassium channel auxiliary protein activity" RELATED [GOC:mah]
synonym: "low voltage-gated potassium channel auxiliary protein activity" RELATED [GOC:mah]
synonym: "potassium conductance" NARROW []
synonym: "potassium ion conductance" NARROW []
synonym: "potassium transport" EXACT []
synonym: "sodium/potassium transport" BROAD []
is_a: GO:0015672 ! monovalent inorganic cation transport
is_a: GO:0030001 ! metal ion transport

[Term]
id: GO:0006814
name: sodium ion transport
namespace: biological_process
alt_id: GO:0006834
alt_id: GO:0016974
def: "The directed movement of sodium ions (Na+) into, out of or within a cell, or between cells, by means of some agent such as a transporter or pore." [GOC:ai]
subset: gosubset_prok
synonym: "mitochondrial sodium/calcium ion exchange" NARROW []
synonym: "sodium channel auxiliary protein activity" RELATED [GOC:mah]
synonym: "sodium transport" EXACT []
synonym: "sodium/potassium transport" BROAD []
synonym: "sodium:calcium exchange" NARROW []
synonym: "sodium:solute transport" NARROW []
is_a: GO:0015672 ! monovalent inorganic cation transport
is_a: GO:0030001 ! metal ion transport

[Term]
id: GO:0006815
name: obsolete sodium/potassium transport
namespace: biological_process
def: "OBSOLETE (was not defined before being made obsolete)." [GOC:go_curators]
comment: This term was made obsolete because it is a composite term that represents two individual processes.
synonym: "sodium/potassium transport" EXACT []
is_obsolete: true
consider: GO:0006813
consider: GO:0006814

[Term]
id: GO:0006816
name: calcium ion transport
namespace: biological_process
def: "The directed movement of calcium (Ca) ions into, out of or within a cell, or between cells, by means of some agent such as a transporter or pore." [GOC:ai]
subset: gosubset_prok
synonym: "calcium transport" EXACT []
synonym: "mitochondrial sodium/calcium ion exchange" NARROW []
synonym: "sodium:calcium exchange" NARROW []
is_a: GO:0070838 ! divalent metal ion transport

[Term]
id: GO:0006817
name: phosphate ion transport
namespace: biological_process
def: "The directed movement of phosphate into, out of or within a cell, or between cells, by means of some agent such as a transporter or pore." [GOC:krc]
subset: gosubset_prok
synonym: "phosphate transport" RELATED []
is_a: GO:0015698 ! inorganic anion transport

[Term]
id: GO:0006818
name: hydrogen transport
namespace: biological_process
def: "The directed movement of hydrogen (H2 or H+), into, out of or within a cell, or between cells, by means of some agent such as a transporter or pore." [GOC:jl]
subset: goslim_pir
subset: gosubset_prok
is_a: GO:0006810 ! transport

[Term]
id: GO:0006820
name: anion transport
namespace: biological_process
alt_id: GO:0006822
def: "The directed movement of anions, atoms or small molecules with a net negative charge, into, out of or within a cell, or between cells, by means of some agent such as a transporter or pore." [GOC:ai]
subset: gosubset_prok
is_a: GO:0006811 ! ion transport

[Term]
id: GO:0006821
name: chloride transport
namespace: biological_process
def: "The directed movement of chloride into, out of or within a cell, or between cells, by means of some agent such as a transporter or pore." [GOC:krc]
subset: gosubset_prok
is_a: GO:0015698 ! inorganic anion transport

[Term]
id: GO:0006823
name: obsolete heavy metal ion transport
namespace: biological_process
def: "OBSOLETE. The directed movement of heavy metal ions into, out of or within a cell, or between cells. Heavy metals are those that can form a coordination bond with a protein, as opposed to an alkali or alkaline-earth metal that can only form an ionic bond; this definition includes the following biologically relevant heavy metals: Cd, Co, Cu, Fe, Hg, Mn, Mo, Ni, V, W, Zn." [GOC:kd, GOC:mah]
comment: This term was made obsolete because 'heavy metal' is an ambiguous grouping term which has no set meaning (see Pure Appl. Chem. Vol. 74, No. 5, pp. 793-807, 2002, for more information).
synonym: "heavy metal ion transport" EXACT []
is_obsolete: true
consider: GO:0030001

[Term]
id: GO:0006824
name: cobalt ion transport
namespace: biological_process
def: "The directed movement of cobalt (Co) ions into, out of or within a cell, or between cells, by means of some agent such as a transporter or pore." [GOC:ai]
subset: gosubset_prok
synonym: "cobalt transport" EXACT []
is_a: GO:0000041 ! transition metal ion transport
is_a: GO:0072511 ! divalent inorganic cation transport

[Term]
id: GO:0006825
name: copper ion transport
namespace: biological_process
def: "The directed movement of copper (Cu) ions into, out of or within a cell, or between cells, by means of some agent such as a transporter or pore." [GOC:ai]
subset: gosubset_prok
is_a: GO:0000041 ! transition metal ion transport

[Term]
id: GO:0006826
name: iron ion transport
namespace: biological_process
alt_id: GO:0015681
def: "The directed movement of iron (Fe) ions into, out of or within a cell, or between cells, by means of some agent such as a transporter or pore." [GOC:ai]
subset: gosubset_prok
synonym: "iron transport" EXACT []
is_a: GO:0000041 ! transition metal ion transport

[Term]
id: GO:0006828
name: manganese ion transport
namespace: biological_process
def: "The directed movement of manganese (Mn) ions into, out of or within a cell, or between cells, by means of some agent such as a transporter or pore." [GOC:ai]
subset: gosubset_prok
is_a: GO:0000041 ! transition metal ion transport

[Term]
id: GO:0006829
name: zinc II ion transport
namespace: biological_process
def: "The directed movement of zinc (Zn II) ions into, out of or within a cell, or between cells, by means of some agent such as a transporter or pore." [GOC:ai]
subset: gosubset_prok
synonym: "zinc transport" EXACT [GOC:mah]
is_a: GO:0000041 ! transition metal ion transport
is_a: GO:0070838 ! divalent metal ion transport

[Term]
id: GO:0006832
name: obsolete small molecule transport
namespace: biological_process
def: "OBSOLETE (was not defined before being made obsolete)." [GOC:go_curators]
comment: This term was made obsolete because it was an unnecessary grouping term.
synonym: "small molecule transport" EXACT []
is_obsolete: true
consider: GO:0006810

[Term]
id: GO:0006833
name: water transport
namespace: biological_process
def: "The directed movement of water (H2O) into, out of or within a cell, or between cells, by means of some agent such as a transporter or pore." [GOC:ai]
subset: gosubset_prok
xref: Reactome:REACT_100323 "Passive Transport by Aquaporins, Saccharomyces cerevisiae"
xref: Reactome:REACT_100926 "Regulation of Water Balance by Renal Aquaporins, Gallus gallus"
xref: Reactome:REACT_101470 "Aquaporin-mediated transport, Canis familiaris"
xref: Reactome:REACT_102276 "Aquaporin-mediated transport, Dictyostelium discoideum"
xref: Reactome:REACT_104925 "Passive Transport by Aquaporins, Xenopus tropicalis"
xref: Reactome:REACT_106426 "Regulation of Water Balance by Renal Aquaporins, Rattus norvegicus"
xref: Reactome:REACT_107038 "Regulation of Water Balance by Renal Aquaporins, Caenorhabditis elegans"
xref: Reactome:REACT_107112 "Aquaporin-mediated transport, Mus musculus"
xref: Reactome:REACT_108009 "Aquaporin-mediated transport, Saccharomyces cerevisiae"
xref: Reactome:REACT_108199 "Regulation of Water Balance by Renal Aquaporins, Plasmodium falciparum"
xref: Reactome:REACT_108998 "Regulation of Water Balance by Renal Aquaporins, Xenopus tropicalis"
xref: Reactome:REACT_109077 "Aquaporin-mediated transport, Bos taurus"
xref: Reactome:REACT_109206 "Aquaporin-mediated transport, Danio rerio"
xref: Reactome:REACT_110412 "Aquaporin-mediated transport, Rattus norvegicus"
xref: Reactome:REACT_112337 "Passive Transport by Aquaporins, Escherichia coli"
xref: Reactome:REACT_113611 "Passive Transport by Aquaporins, Drosophila melanogaster"
xref: Reactome:REACT_23826 "Passive Transport by Aquaporins, Homo sapiens"
xref: Reactome:REACT_23887 "Aquaporin-mediated transport, Homo sapiens"
xref: Reactome:REACT_24023 "Regulation of Water Balance by Renal Aquaporins, Homo sapiens"
xref: Reactome:REACT_29327 "Passive Transport by Aquaporins, Rattus norvegicus"
xref: Reactome:REACT_30349 "Aquaporin-mediated transport, Escherichia coli"
xref: Reactome:REACT_30374 "Passive Transport by Aquaporins, Bos taurus"
xref: Reactome:REACT_31971 "Regulation of Water Balance by Renal Aquaporins, Taeniopygia guttata"
xref: Reactome:REACT_32279 "Aquaporin-mediated transport, Caenorhabditis elegans"
xref: Reactome:REACT_32908 "Regulation of Water Balance by Renal Aquaporins, Escherichia coli"
xref: Reactome:REACT_33949 "Aquaporin-mediated transport, Staphylococcus aureus N315"
xref: Reactome:REACT_34264 "Passive Transport by Aquaporins, Canis familiaris"
xref: Reactome:REACT_77599 "Passive Transport by Aquaporins, Mus musculus"
xref: Reactome:REACT_80678 "Aquaporin-mediated transport, Taeniopygia guttata"
xref: Reactome:REACT_80794 "Aquaporin-mediated transport, Sus scrofa"
xref: Reactome:REACT_82029 "Regulation of Water Balance by Renal Aquaporins, Schizosaccharomyces pombe"
xref: Reactome:REACT_83369 "Aquaporin-mediated transport, Drosophila melanogaster"
xref: Reactome:REACT_84018 "Aquaporin-mediated transport, Schizosaccharomyces pombe"
xref: Reactome:REACT_84275 "Regulation of Water Balance by Renal Aquaporins, Danio rerio"
xref: Reactome:REACT_84902 "Passive Transport by Aquaporins, Sus scrofa"
xref: Reactome:REACT_86198 "Regulation of Water Balance by Renal Aquaporins, Canis familiaris"
xref: Reactome:REACT_87355 "Aquaporin-mediated transport, Plasmodium falciparum"
xref: Reactome:REACT_89286 "Aquaporin-mediated transport, Gallus gallus"
xref: Reactome:REACT_90368 "Regulation of Water Balance by Renal Aquaporins, Bos taurus"
xref: Reactome:REACT_91961 "Regulation of Water Balance by Renal Aquaporins, Dictyostelium discoideum"
xref: Reactome:REACT_92364 "Regulation of Water Balance by Renal Aquaporins, Staphylococcus aureus N315"
xref: Reactome:REACT_95030 "Aquaporin-mediated transport, Xenopus tropicalis"
xref: Reactome:REACT_96766 "Regulation of Water Balance by Renal Aquaporins, Sus scrofa"
xref: Reactome:REACT_97951 "Regulation of Water Balance by Renal Aquaporins, Mus musculus"
xref: Reactome:REACT_98188 "Regulation of Water Balance by Renal Aquaporins, Saccharomyces cerevisiae"
xref: Reactome:REACT_99705 "Regulation of Water Balance by Renal Aquaporins, Drosophila melanogaster"
is_a: GO:0042044 ! fluid transport

[Term]
id: GO:0006835
name: dicarboxylic acid transport
namespace: biological_process
alt_id: GO:0006841
def: "The directed movement of dicarboxylic acids into, out of or within a cell, or between cells, by means of some agent such as a transporter or pore." [GOC:krc]
subset: gosubset_prok
synonym: "sodium:dicarboxylate transport" RELATED []
is_a: GO:0046942 ! carboxylic acid transport

[Term]
id: GO:0006836
name: neurotransmitter transport
namespace: biological_process
def: "The directed movement of a neurotransmitter into, out of or within a cell, or between cells, by means of some agent such as a transporter or pore. Neurotransmitters are any chemical substance that is capable of transmitting (or inhibiting the transmission of) a nerve impulse from a neuron to another cell." [GOC:ai]
subset: goslim_pir
synonym: "sodium:neurotransmitter transport" NARROW []
is_a: GO:0006810 ! transport

[Term]
id: GO:0006837
name: serotonin transport
namespace: biological_process
def: "The directed movement of serotonin into, out of or within a cell, or between cells, by means of some agent such as a transporter or pore. Serotonin (5-hydroxytryptamine) is a monoamine neurotransmitter occurring in the peripheral and central nervous systems." [GOC:ai]
is_a: GO:0015696 ! ammonium transport
is_a: GO:0015844 ! monoamine transport
is_a: GO:0015850 ! organic hydroxy compound transport

[Term]
id: GO:0006838
name: obsolete allantoin/allantoate transport
namespace: biological_process
def: "OBSOLETE (was not defined before being made obsolete)." [GOC:go_curators]
comment: This term was made obsolete because it is a composite term that represents two individual processes.
synonym: "allantoin/allantoate transport" EXACT []
is_obsolete: true
consider: GO:0015719
consider: GO:0015720

[Term]
id: GO:0006839
name: mitochondrial transport
namespace: biological_process
def: "Transport of substances into, out of or within a mitochondrion." [GOC:ai]
synonym: "mitochondrial alpha-ketoglutarate/malate transport" NARROW []
synonym: "mitochondrial aspartate/glutamate transport" NARROW []
synonym: "mitochondrial sodium/calcium ion exchange" NARROW []
is_a: GO:0046907 ! intracellular transport

[Term]
id: GO:0006840
name: obsolete mitochondrial alpha-ketoglutarate/malate transport
namespace: biological_process
def: "OBSOLETE. The directed movement of alpha-ketoglutarate and malate into, out of or within a mitochondrion." [GOC:ai]
comment: This term was made obsolete because it represents a function rather than a process.
synonym: "mitochondrial alpha-ketoglutarate/malate transport" EXACT []
synonym: "mitochondrial oxoglutarate/malate transport" EXACT []
is_obsolete: true
consider: GO:0006839
consider: GO:0015367
consider: GO:0015742
consider: GO:0015743

[Term]
id: GO:0006842
name: tricarboxylic acid transport
namespace: biological_process
def: "The directed movement of tricarboxylic acids into, out of or within a cell, or between cells, by means of some agent such as a transporter or pore." [GOC:krc]
subset: gosubset_prok
is_a: GO:0046942 ! carboxylic acid transport

[Term]
id: GO:0006843
name: mitochondrial citrate transport
namespace: biological_process
def: "The directed movement of citrate, 2-hydroxy-1,2,3-propanetricarboyxlate, into, out of or within a mitochondrion." [GOC:ai]
is_a: GO:0015746 ! citrate transport

[Term]
id: GO:0006844
name: acyl carnitine transport
namespace: biological_process
def: "The directed movement of acyl carnitine into, out of or within a cell, or between cells, by means of some agent such as a transporter or pore. Acyl carnitine is the condensation product of a carboxylic acid and carnitine and is the transport form for a fatty acid crossing the mitochondrial membrane." [GOC:ai]
is_a: GO:0015697 ! quaternary ammonium group transport
is_a: GO:0051181 ! cofactor transport

[Term]
id: GO:0006845
name: obsolete mitochondrial aspartate/glutamate transport
namespace: biological_process
def: "OBSOLETE. The directed movement of aspartate and glutamate into, out of or within a mitochondrion." [GOC:ai]
comment: This term was made obsolete because it represents a function rather than a process.
synonym: "mitochondrial aspartate/glutamate transport" EXACT []
is_obsolete: true
consider: GO:0006839
consider: GO:0015810
consider: GO:0015813

[Term]
id: GO:0006846
name: acetate transport
namespace: biological_process
def: "The directed movement of acetate into, out of or within a cell, or between cells, by means of some agent such as a transporter or pore." [GOC:krc]
is_a: GO:0015718 ! monocarboxylic acid transport

[Term]
id: GO:0006847
name: plasma membrane acetate transport
namespace: biological_process
def: "The directed movement of acetate across a plasma membrane." [GOC:ai]
is_a: GO:0035433 ! acetate transmembrane transport

[Term]
id: GO:0006848
name: pyruvate transport
namespace: biological_process
def: "The directed movement of pyruvate into, out of or within a cell, or between cells, by means of some agent such as a transporter or pore." [GOC:krc]
is_a: GO:0015718 ! monocarboxylic acid transport

[Term]
id: GO:0006849
name: plasma membrane pyruvate transport
namespace: biological_process
def: "The directed movement of pyruvate, 2-oxopropanoate, across a plasma membrane." [GOC:ai]
is_a: GO:1901475 ! pyruvate transmembrane transport

[Term]
id: GO:0006850
name: mitochondrial pyruvate transport
namespace: biological_process
def: "The directed movement of pyruvate, 2-oxopropanoate, into, out of or within a mitochondrion." [GOC:ai]
is_a: GO:0006839 ! mitochondrial transport
is_a: GO:0006848 ! pyruvate transport

[Term]
id: GO:0006851
name: mitochondrial calcium ion transmembrane transport
namespace: biological_process
def: "The directed movement of calcium ions (Ca2+) into, out of or within a mitochondrion." [GOC:ai]
synonym: "mitochondrial calcium transport" EXACT []
is_a: GO:0070588 ! calcium ion transmembrane transport

[Term]
id: GO:0006852
name: obsolete mitochondrial sodium/calcium ion exchange
namespace: biological_process
def: "OBSOLETE (was not defined before being made obsolete)." [GOC:ai]
comment: This term was made obsolete because it represents function rather than a process.
synonym: "mitochondrial sodium/calcium exchange" EXACT []
synonym: "mitochondrial sodium/calcium ion exchange" EXACT []
is_obsolete: true
consider: GO:0005432
consider: GO:0006814
consider: GO:0006816
consider: GO:0006839

[Term]
id: GO:0006853
name: carnitine shuttle
namespace: biological_process
def: "The transfer of acyl groups to and from acyl-CoA molecules to form O-acylcarnitine, which can exchange across the mitochondrial inner membrane with unacylated carnitine." [ISBN:0198547684]
comment: See also the cellular component term 'mitochondrial inner membrane ; GO:0005743'.
xref: Reactome:REACT_101666 "Import of palmitoyl-CoA into the mitochondrial matrix, Caenorhabditis elegans"
xref: Reactome:REACT_105633 "Import of palmitoyl-CoA into the mitochondrial matrix, Gallus gallus"
xref: Reactome:REACT_11082 "Import of palmitoyl-CoA into the mitochondrial matrix, Homo sapiens"
xref: Reactome:REACT_29485 "Import of palmitoyl-CoA into the mitochondrial matrix, Dictyostelium discoideum"
xref: Reactome:REACT_32410 "Import of palmitoyl-CoA into the mitochondrial matrix, Arabidopsis thaliana"
xref: Reactome:REACT_82389 "Import of palmitoyl-CoA into the mitochondrial matrix, Canis familiaris"
xref: Reactome:REACT_83004 "Import of palmitoyl-CoA into the mitochondrial matrix, Oryza sativa"
xref: Reactome:REACT_84030 "Import of palmitoyl-CoA into the mitochondrial matrix, Sus scrofa"
xref: Reactome:REACT_87308 "Import of palmitoyl-CoA into the mitochondrial matrix, Schizosaccharomyces pombe"
xref: Reactome:REACT_87938 "Import of palmitoyl-CoA into the mitochondrial matrix, Drosophila melanogaster"
xref: Reactome:REACT_88789 "Import of palmitoyl-CoA into the mitochondrial matrix, Danio rerio"
xref: Reactome:REACT_91550 "Import of palmitoyl-CoA into the mitochondrial matrix, Taeniopygia guttata"
xref: Reactome:REACT_92175 "Import of palmitoyl-CoA into the mitochondrial matrix, Saccharomyces cerevisiae"
xref: Reactome:REACT_94810 "Import of palmitoyl-CoA into the mitochondrial matrix, Rattus norvegicus"
xref: Reactome:REACT_95416 "Import of palmitoyl-CoA into the mitochondrial matrix, Bos taurus"
xref: Reactome:REACT_95571 "Import of palmitoyl-CoA into the mitochondrial matrix, Xenopus tropicalis"
xref: Reactome:REACT_98381 "Import of palmitoyl-CoA into the mitochondrial matrix, Mus musculus"
xref: Wikipedia:Carnitine#Role_in_fatty_acid_metabolism
is_a: GO:0015909 ! long-chain fatty acid transport
is_a: GO:0032365 ! intracellular lipid transport
is_a: GO:1902001 ! fatty acid transmembrane transport
is_a: GO:1990542 ! mitochondrial transmembrane transport

[Term]
id: GO:0006854
name: obsolete ATP/ADP exchange
namespace: biological_process
def: "OBSOLETE (was not defined before being made obsolete)." [GOC:jl]
comment: This term was made obsolete because it represents a molecular function and not a biological process.
synonym: "ATP/ADP exchange" EXACT []
is_obsolete: true
replaced_by: GO:0005471

[Term]
id: GO:0006855
name: drug transmembrane transport
namespace: biological_process
def: "The process in which a drug is transported from one side of a membrane to the other by means of some agent such as a transporter or pore." [GOC:ai, GOC:bf]
comment: Note that this term is not intended for use in annotating lateral movement within membranes.
subset: gosubset_prok
synonym: "drug membrane transport" EXACT []
synonym: "multidrug transport" RELATED []
is_a: GO:0015893 ! drug transport
is_a: GO:0055085 ! transmembrane transport

[Term]
id: GO:0006856
name: eye pigment precursor transport
namespace: biological_process
def: "The directed movement of eye pigment precursors, the inactive forms of visual pigments, into, out of or within a cell, or between cells, by means of some agent such as a transporter or pore." [GOC:ai]
is_a: GO:0006810 ! transport
relationship: part_of GO:0048066 ! developmental pigmentation

[Term]
id: GO:0006857
name: oligopeptide transport
namespace: biological_process
def: "The directed movement of oligopeptides into, out of or within a cell, or between cells, by means of some agent such as a transporter or pore. Oligopeptides are molecules that contain a small number (2 to 20) of amino-acid residues connected by peptide linkages." [ISBN:0198506732]
subset: gosubset_prok
is_a: GO:0015833 ! peptide transport

[Term]
id: GO:0006858
name: extracellular transport
namespace: biological_process
def: "The transport of substances that occurs outside cells." [GOC:go_curators]
subset: gosubset_prok
is_a: GO:0006810 ! transport

[Term]
id: GO:0006859
name: extracellular carbohydrate transport
namespace: biological_process
def: "The directed extracellular movement of carbohydrates." [GOC:ai]
subset: gosubset_prok
is_a: GO:0006858 ! extracellular transport
is_a: GO:0008643 ! carbohydrate transport

[Term]
id: GO:0006860
name: extracellular amino acid transport
namespace: biological_process
def: "The directed extracellular movement of amino acids." [GOC:ai]
is_a: GO:0006858 ! extracellular transport
is_a: GO:0006865 ! amino acid transport

[Term]
id: GO:0006862
name: nucleotide transport
namespace: biological_process
def: "The directed movement of a nucleotide, any compound consisting of a nucleoside that is esterified with (ortho)phosphate, into, out of or within a cell." [ISBN:0198506732]
subset: gosubset_prok
is_a: GO:0015748 ! organophosphate ester transport
is_a: GO:0015931 ! nucleobase-containing compound transport

[Term]
id: GO:0006863
name: purine nucleobase transport
namespace: biological_process
alt_id: GO:0015852
def: "The directed movement of purine bases, one of the two classes of nitrogen-containing ring compounds found in DNA and RNA, into, out of or within a cell, or between cells, by means of some agent such as a transporter or pore." [CHEBI:26386, ISBN:0198506732]
subset: gosubset_prok
synonym: "purine base transmembrane transport" EXACT [GOC:mah]
synonym: "purine base transport" EXACT [GOC:go_curators]
synonym: "purine transmembrane transport" RELATED [GOC:mah]
synonym: "purine transport" RELATED [GOC:curators]
is_a: GO:0015851 ! nucleobase transport

[Term]
id: GO:0006864
name: pyrimidine nucleotide transport
namespace: biological_process
def: "The directed movement of a pyrimidine nucleotide, any compound consisting of a pyrimidine nucleoside esterified with (ortho)phosphate, into, out of or within a cell." [GOC:ai]
is_a: GO:0006862 ! nucleotide transport

[Term]
id: GO:0006865
name: amino acid transport
namespace: biological_process
alt_id: GO:0006866
def: "The directed movement of amino acids, organic acids containing one or more amino substituents, into, out of or within a cell, or between cells, by means of some agent such as a transporter or pore." [GOC:ai]
subset: goslim_pir
subset: goslim_yeast
subset: gosubset_prok
xref: Reactome:REACT_104605 "Amino acid transport across the plasma membrane, Rattus norvegicus"
xref: Reactome:REACT_105142 "Amino acid transport across the plasma membrane, Mus musculus"
xref: Reactome:REACT_105179 "Amino acid transport across the plasma membrane, Caenorhabditis elegans"
xref: Reactome:REACT_106669 "Amino acid transport across the plasma membrane, Dictyostelium discoideum"
xref: Reactome:REACT_107151 "Amino acid transport across the plasma membrane, Arabidopsis thaliana"
xref: Reactome:REACT_107366 "Amino acid transport across the plasma membrane, Gallus gallus"
xref: Reactome:REACT_107449 "Amino acid transport across the plasma membrane, Escherichia coli"
xref: Reactome:REACT_112073 "Amino acid transport across the plasma membrane, Mycobacterium tuberculosis"
xref: Reactome:REACT_115423 "Amino acid transport across the plasma membrane, Saccharomyces cerevisiae"
xref: Reactome:REACT_13796 "Amino acid transport across the plasma membrane, Homo sapiens"
xref: Reactome:REACT_29020 "Amino acid transport across the plasma membrane, Staphylococcus aureus N315"
xref: Reactome:REACT_81602 "Amino acid transport across the plasma membrane, Oryza sativa"
xref: Reactome:REACT_81848 "Amino acid transport across the plasma membrane, Danio rerio"
xref: Reactome:REACT_83425 "Amino acid transport across the plasma membrane, Bos taurus"
xref: Reactome:REACT_90553 "Amino acid transport across the plasma membrane, Drosophila melanogaster"
xref: Reactome:REACT_95755 "Amino acid transport across the plasma membrane, Taeniopygia guttata"
xref: Reactome:REACT_96944 "Amino acid transport across the plasma membrane, Sus scrofa"
xref: Reactome:REACT_98408 "Amino acid transport across the plasma membrane, Xenopus tropicalis"
xref: Reactome:REACT_99072 "Amino acid transport across the plasma membrane, Canis familiaris"
is_a: GO:0046942 ! carboxylic acid transport
is_a: GO:0071705 ! nitrogen compound transport

[Term]
id: GO:0006867
name: asparagine transport
namespace: biological_process
def: "The directed movement of asparagine, alpha-aminosuccinamic acid, into, out of or within a cell, or between cells, by means of some agent such as a transporter or pore." [GOC:ai]
subset: gosubset_prok
synonym: "L-asparagine transport" NARROW []
is_a: GO:0006812 ! cation transport
is_a: GO:0015718 ! monocarboxylic acid transport
is_a: GO:0015804 ! neutral amino acid transport
is_a: GO:0042886 ! amide transport

[Term]
id: GO:0006868
name: glutamine transport
namespace: biological_process
alt_id: GO:0015815
def: "The directed movement of glutamine, 2-amino-4-carbamoylbutanoic acid, into, out of or within a cell, or between cells, by means of some agent such as a transporter or pore." [GOC:ai]
subset: gosubset_prok
synonym: "L-glutamine transport" NARROW []
is_a: GO:0006812 ! cation transport
is_a: GO:0015804 ! neutral amino acid transport

[Term]
id: GO:0006869
name: lipid transport
namespace: biological_process
def: "The directed movement of lipids into, out of or within a cell, or between cells, by means of some agent such as a transporter or pore. Lipids are compounds soluble in an organic solvent but not, or sparingly, in an aqueous solvent." [ISBN:0198506732]
subset: goslim_pir
subset: goslim_yeast
subset: gosubset_prok
is_a: GO:0071702 ! organic substance transport
relationship: part_of GO:0010876 ! lipid localization

[Term]
id: GO:0006873
name: cellular ion homeostasis
namespace: biological_process
def: "Any process involved in the maintenance of an internal steady state of ions at the level of a cell." [GOC:mah]
subset: goslim_yeast
subset: gosubset_prok
is_a: GO:0050801 ! ion homeostasis
is_a: GO:0055082 ! cellular chemical homeostasis

[Term]
id: GO:0006874
name: cellular calcium ion homeostasis
namespace: biological_process
def: "Any process involved in the maintenance of an internal steady state of calcium ions at the level of a cell." [GOC:ceb, GOC:mah]
synonym: "regulation of calcium ion concentration" BROAD []
is_a: GO:0006875 ! cellular metal ion homeostasis
is_a: GO:0055074 ! calcium ion homeostasis
is_a: GO:0072503 ! cellular divalent inorganic cation homeostasis

[Term]
id: GO:0006875
name: cellular metal ion homeostasis
namespace: biological_process
def: "Any process involved in the maintenance of an internal steady state of metal ions at the level of a cell." [GOC:ai, GOC:mah]
subset: gosubset_prok
synonym: "cellular heavy metal ion homeostasis" NARROW []
is_a: GO:0030003 ! cellular cation homeostasis
is_a: GO:0055065 ! metal ion homeostasis

[Term]
id: GO:0006876
name: cellular cadmium ion homeostasis
namespace: biological_process
def: "Any process involved in the maintenance of an internal steady state of cadmium ions at the level of a cell." [GOC:ai, GOC:mah]
synonym: "cadmium homeostasis" BROAD []
is_a: GO:0046916 ! cellular transition metal ion homeostasis
is_a: GO:0055073 ! cadmium ion homeostasis
is_a: GO:0072503 ! cellular divalent inorganic cation homeostasis

[Term]
id: GO:0006877
name: cellular cobalt ion homeostasis
namespace: biological_process
def: "Any process involved in the maintenance of an internal steady state of cobalt ions at the level of a cell." [GOC:ai, GOC:mah]
synonym: "cobalt homeostasis" BROAD []
is_a: GO:0046916 ! cellular transition metal ion homeostasis
is_a: GO:0055068 ! cobalt ion homeostasis

[Term]
id: GO:0006878
name: cellular copper ion homeostasis
namespace: biological_process
def: "Any process involved in the maintenance of an internal steady state of copper ions at the level of a cell." [GOC:ai, GOC:mah]
subset: gosubset_prok
synonym: "copper homeostasis" BROAD []
is_a: GO:0046916 ! cellular transition metal ion homeostasis
is_a: GO:0055070 ! copper ion homeostasis

[Term]
id: GO:0006879
name: cellular iron ion homeostasis
namespace: biological_process
def: "Any process involved in the maintenance of an internal steady state of iron ions at the level of a cell." [GOC:ai, GOC:mah]
subset: gosubset_prok
synonym: "iron homeostasis" BROAD []
xref: Reactome:REACT_101645 "Iron uptake and transport, Bos taurus"
xref: Reactome:REACT_102655 "Iron uptake and transport, Caenorhabditis elegans"
xref: Reactome:REACT_103816 "Iron uptake and transport, Canis familiaris"
xref: Reactome:REACT_105071 "Iron uptake and transport, Taeniopygia guttata"
xref: Reactome:REACT_108354 "Iron uptake and transport, Danio rerio"
xref: Reactome:REACT_110767 "Iron uptake and transport, Arabidopsis thaliana"
xref: Reactome:REACT_113782 "Iron uptake and transport, Staphylococcus aureus N315"
xref: Reactome:REACT_25060 "Iron uptake and transport, Homo sapiens"
xref: Reactome:REACT_32468 "Iron uptake and transport, Gallus gallus"
xref: Reactome:REACT_62492 "Iron uptake and transport, Rattus norvegicus"
xref: Reactome:REACT_80574 "Iron uptake and transport, Mus musculus"
xref: Reactome:REACT_82593 "Iron uptake and transport, Sus scrofa"
xref: Reactome:REACT_84782 "Iron uptake and transport, Oryza sativa"
xref: Reactome:REACT_92578 "Iron uptake and transport, Dictyostelium discoideum"
xref: Reactome:REACT_92720 "Iron uptake and transport, Drosophila melanogaster"
xref: Reactome:REACT_94016 "Iron uptake and transport, Xenopus tropicalis"
xref: Reactome:REACT_94713 "Iron uptake and transport, Plasmodium falciparum"
is_a: GO:0046916 ! cellular transition metal ion homeostasis
is_a: GO:0055072 ! iron ion homeostasis

[Term]
id: GO:0006880
name: intracellular sequestering of iron ion
namespace: biological_process
def: "The process of binding or confining iron ions in an intracellular area such that they are separated from other components of a biological system." [GOC:ai]
subset: gosubset_prok
synonym: "intracellular iron ion retention" EXACT []
synonym: "intracellular iron ion sequestering" EXACT []
synonym: "intracellular iron ion sequestration" EXACT []
synonym: "intracellular iron ion storage" EXACT []
synonym: "intracellular retention of iron ion" EXACT []
synonym: "intracellular sequestration of iron ion" EXACT []
synonym: "intracellular storage of iron ion" EXACT []
is_a: GO:0051651 ! maintenance of location in cell
is_a: GO:0097577 ! sequestering of iron ion

[Term]
id: GO:0006881
name: extracellular sequestering of iron ion
namespace: biological_process
def: "The process of binding or confining iron ions in an extracellular area such that they are separated from other components of a biological system." [GOC:ai, GOC:cjm]
synonym: "extracellular iron ion retention" EXACT []
synonym: "extracellular iron ion sequestering" EXACT []
synonym: "extracellular iron ion sequestration" EXACT []
synonym: "extracellular iron ion storage" EXACT []
synonym: "extracellular retention of iron ion" EXACT []
synonym: "extracellular sequestration of iron ion" EXACT []
synonym: "extracellular storage of iron ion" EXACT []
is_a: GO:0097577 ! sequestering of iron ion

[Term]
id: GO:0006882
name: cellular zinc ion homeostasis
namespace: biological_process
def: "Any process involved in the maintenance of an internal steady state of zinc ions at the level of a cell." [GOC:ai, GOC:mah]
synonym: "zinc homeostasis" BROAD []
is_a: GO:0046916 ! cellular transition metal ion homeostasis
is_a: GO:0055069 ! zinc ion homeostasis
is_a: GO:0072503 ! cellular divalent inorganic cation homeostasis

[Term]
id: GO:0006883
name: cellular sodium ion homeostasis
namespace: biological_process
def: "Any process involved in the maintenance of an internal steady state of sodium ions at the level of a cell." [GOC:ai, GOC:mah]
is_a: GO:0006875 ! cellular metal ion homeostasis
is_a: GO:0030004 ! cellular monovalent inorganic cation homeostasis
is_a: GO:0055078 ! sodium ion homeostasis

[Term]
id: GO:0006884
name: cell volume homeostasis
namespace: biological_process
def: "Any process involved in maintaining the steady state of a cell's volume. The cell's volume refers to the three-dimensional space occupied by a cell." [GOC:dph, GOC:go_curators, GOC:tb]
subset: gosubset_prok
synonym: "regulation of cell volume" EXACT [GOC:dph, GOC:tb]
is_a: GO:0008361 ! regulation of cell size
is_a: GO:0019725 ! cellular homeostasis

[Term]
id: GO:0006885
name: regulation of pH
namespace: biological_process
def: "Any process involved in the maintenance of an internal equilibrium of hydrogen ions, thereby modulating the internal pH, within an organism or cell." [GOC:dph, GOC:go_curators, GOC:tb]
subset: gosubset_prok
synonym: "hydrogen ion homeostasis" EXACT [GOC:dph, GOC:tb]
is_a: GO:0055067 ! monovalent inorganic cation homeostasis

[Term]
id: GO:0006886
name: intracellular protein transport
namespace: biological_process
alt_id: GO:0032779
def: "The directed movement of proteins in a cell, including the movement of proteins between specific compartments or structures within a cell, such as organelles of a eukaryotic cell." [GOC:mah]
subset: gosubset_prok
synonym: "copper-induced intracellular protein transport" RELATED [GOC:al]
is_a: GO:0015031 ! protein transport
is_a: GO:0046907 ! intracellular transport
relationship: part_of GO:0034613 ! cellular protein localization

[Term]
id: GO:0006887
name: exocytosis
namespace: biological_process
alt_id: GO:0016194
alt_id: GO:0016195
def: "A process of secretion by a cell that results in the release of intracellular molecules (e.g. hormones, matrix proteins) contained within a membrane-bounded vesicle. Exocytosis can occur either by full fusion, when the vesicle collapses into the plasma membrane, or by a kiss-and-run mechanism that involves the formation of a transient contact, a pore, between a granule (for exemple of chromaffin cells) and the plasma membrane. The latter process most of the time leads to only partial secretion of the granule content. Exocytosis begins with steps that prepare vesicles for fusion with the membrane (tethering and docking) and ends when molecules are secreted from the cell." [GOC:mah, ISBN:0716731363, PMID:22323285]
subset: goslim_yeast
subset: gosubset_prok
synonym: "nonselective vesicle exocytosis" RELATED []
synonym: "vesicle exocytosis" EXACT []
xref: Wikipedia:Exocytosis
is_a: GO:0016192 ! vesicle-mediated transport
is_a: GO:0032940 ! secretion by cell

[Term]
id: GO:0006888
name: ER to Golgi vesicle-mediated transport
namespace: biological_process
alt_id: GO:0048221
def: "The directed movement of substances from the endoplasmic reticulum (ER) to the Golgi, mediated by COP II vesicles. Small COP II coated vesicles form from the ER and then fuse directly with the cis-Golgi. Larger structures are transported along microtubules to the cis-Golgi." [GOC:ascb_2009, GOC:dph, GOC:jp, GOC:tb, ISBN:0716731363]
synonym: "anterograde (ER to Golgi) transport" EXACT []
synonym: "anterograde transport, endoplasmic reticulum to Golgi" EXACT []
synonym: "anterograde transport, ER to Golgi" EXACT []
synonym: "anterograde vesicle-mediated transport, endoplasmic reticulum to Golgi" EXACT []
synonym: "anterograde vesicle-mediated transport, ER to Golgi" EXACT []
synonym: "endoplasmic reticulum to Golgi transport" EXACT []
synonym: "endoplasmic reticulum to Golgi vesicle-mediated transport" EXACT []
synonym: "ER to Golgi transport" EXACT []
synonym: "rough endoplasmic reticulum to cis-Golgi transport" EXACT []
synonym: "rough endoplasmic reticulum to cis-Golgi vesicle-mediated transport" EXACT []
synonym: "rough ER to cis-Golgi transport" EXACT []
synonym: "rough ER to cis-Golgi vesicle-mediated transport" EXACT []
xref: Reactome:REACT_100295 "ER to Golgi Transport, Mus musculus"
xref: Reactome:REACT_101556 "ER to Golgi Transport, Bos taurus"
xref: Reactome:REACT_103849 "ER to Golgi Transport, Schizosaccharomyces pombe"
xref: Reactome:REACT_108191 "ER to Golgi Transport, Rattus norvegicus"
xref: Reactome:REACT_109717 "ER to Golgi Transport, Drosophila melanogaster"
xref: Reactome:REACT_110566 "ER to Golgi Transport, Saccharomyces cerevisiae"
xref: Reactome:REACT_11203 "ER to Golgi Transport, Homo sapiens"
xref: Reactome:REACT_28630 "ER to Golgi Transport, Oryza sativa"
xref: Reactome:REACT_32610 "ER to Golgi Transport, Arabidopsis thaliana"
xref: Reactome:REACT_33990 "ER to Golgi Transport, Canis familiaris"
xref: Reactome:REACT_77471 "ER to Golgi Transport, Plasmodium falciparum"
xref: Reactome:REACT_79334 "ER to Golgi Transport, Danio rerio"
xref: Reactome:REACT_85994 "ER to Golgi Transport, Dictyostelium discoideum"
xref: Reactome:REACT_86500 "ER to Golgi Transport, Xenopus tropicalis"
xref: Reactome:REACT_91022 "ER to Golgi Transport, Taeniopygia guttata"
xref: Reactome:REACT_91938 "ER to Golgi Transport, Sus scrofa"
xref: Reactome:REACT_92205 "ER to Golgi Transport, Gallus gallus"
is_a: GO:0046907 ! intracellular transport
is_a: GO:0048193 ! Golgi vesicle transport

[Term]
id: GO:0006889
name: obsolete regulation of calcium in ER
namespace: biological_process
def: "OBSOLETE. Any process that modulates the concentration of calcium in the endoplasmic reticulum." [GOC:go_curators]
comment: This term was made obsolete because the term name is ambiguous and as a result, the term was incorrectly placed in the ontology (it was a descendant of 'protein transport').
synonym: "regulation of calcium in ER" EXACT []
is_obsolete: true
consider: GO:0005783
consider: GO:0006874

[Term]
id: GO:0006890
name: retrograde vesicle-mediated transport, Golgi to ER
namespace: biological_process
alt_id: GO:0048220
def: "The directed movement of substances from the Golgi back to the endoplasmic reticulum, mediated by vesicles bearing specific protein coats such as COPI or COG." [ISBN:0716731363, PMID:16510524]
synonym: "cis-Golgi to rough endoplasmic reticulum transport" EXACT []
synonym: "cis-Golgi to rough endoplasmic reticulum vesicle-mediated transport" EXACT []
synonym: "cis-Golgi to rough ER transport" EXACT []
synonym: "cis-Golgi to rough ER vesicle-mediated transport" EXACT []
synonym: "retrograde (Golgi to ER) transport" EXACT []
synonym: "retrograde transport, Golgi to endoplasmic reticulum" EXACT []
synonym: "retrograde transport, Golgi to ER" EXACT []
synonym: "retrograde vesicle-mediated transport, Golgi to endoplasmic reticulum" RELATED []
xref: Reactome:REACT_101581 "Golgi to ER Retrograde Transport, Saccharomyces cerevisiae"
xref: Reactome:REACT_106254 "Golgi to ER Retrograde Transport, Caenorhabditis elegans"
xref: Reactome:REACT_107028 "Golgi to ER Retrograde Transport, Oryza sativa"
xref: Reactome:REACT_110794 "Golgi to ER Retrograde Transport, Taeniopygia guttata"
xref: Reactome:REACT_11208 "Golgi to ER Retrograde Transport, Homo sapiens"
xref: Reactome:REACT_33374 "Golgi to ER Retrograde Transport, Xenopus tropicalis"
xref: Reactome:REACT_78144 "Golgi to ER Retrograde Transport, Dictyostelium discoideum"
xref: Reactome:REACT_78992 "Golgi to ER Retrograde Transport, Mus musculus"
xref: Reactome:REACT_79320 "Golgi to ER Retrograde Transport, Sus scrofa"
xref: Reactome:REACT_84617 "Golgi to ER Retrograde Transport, Drosophila melanogaster"
xref: Reactome:REACT_84887 "Golgi to ER Retrograde Transport, Danio rerio"
xref: Reactome:REACT_86027 "Golgi to ER Retrograde Transport, Rattus norvegicus"
xref: Reactome:REACT_86772 "Golgi to ER Retrograde Transport, Schizosaccharomyces pombe"
xref: Reactome:REACT_87591 "Golgi to ER Retrograde Transport, Canis familiaris"
xref: Reactome:REACT_88478 "Golgi to ER Retrograde Transport, Plasmodium falciparum"
xref: Reactome:REACT_88525 "Golgi to ER Retrograde Transport, Arabidopsis thaliana"
xref: Reactome:REACT_92195 "Golgi to ER Retrograde Transport, Gallus gallus"
xref: Reactome:REACT_92336 "Golgi to ER Retrograde Transport, Bos taurus"
is_a: GO:0048193 ! Golgi vesicle transport

[Term]
id: GO:0006891
name: intra-Golgi vesicle-mediated transport
namespace: biological_process
def: "The directed movement of substances within the Golgi, mediated by small transport vesicles. These either fuse with the cis-Golgi or with each other to form the membrane stacks known as the cis-Golgi reticulum (network)." [ISBN:0716731363]
synonym: "intra-Golgi transport" EXACT []
is_a: GO:0048193 ! Golgi vesicle transport

[Term]
id: GO:0006892
name: post-Golgi vesicle-mediated transport
namespace: biological_process
def: "The directed movement of substances from the Golgi to other parts of the cell, including organelles and the plasma membrane, mediated by small transport vesicles." [GOC:ai, GOC:mah]
synonym: "post-Golgi transport" EXACT []
xref: Reactome:REACT_101804 "trans-Golgi Network Vesicle Budding, Schizosaccharomyces pombe"
xref: Reactome:REACT_102043 "trans-Golgi Network Vesicle Budding, Mus musculus"
xref: Reactome:REACT_104522 "trans-Golgi Network Vesicle Budding, Sus scrofa"
xref: Reactome:REACT_105834 "trans-Golgi Network Vesicle Budding, Bos taurus"
xref: Reactome:REACT_109631 "trans-Golgi Network Vesicle Budding, Danio rerio"
xref: Reactome:REACT_11235 "trans-Golgi Network Vesicle Budding, Homo sapiens"
xref: Reactome:REACT_30453 "trans-Golgi Network Vesicle Budding, Drosophila melanogaster"
xref: Reactome:REACT_30783 "trans-Golgi Network Vesicle Budding, Taeniopygia guttata"
xref: Reactome:REACT_31900 "trans-Golgi Network Vesicle Budding, Oryza sativa"
xref: Reactome:REACT_31975 "trans-Golgi Network Vesicle Budding, Arabidopsis thaliana"
xref: Reactome:REACT_32509 "trans-Golgi Network Vesicle Budding, Xenopus tropicalis"
xref: Reactome:REACT_79028 "trans-Golgi Network Vesicle Budding, Canis familiaris"
xref: Reactome:REACT_87462 "trans-Golgi Network Vesicle Budding, Rattus norvegicus"
xref: Reactome:REACT_88705 "trans-Golgi Network Vesicle Budding, Dictyostelium discoideum"
xref: Reactome:REACT_90377 "trans-Golgi Network Vesicle Budding, Gallus gallus"
xref: Reactome:REACT_98073 "trans-Golgi Network Vesicle Budding, Caenorhabditis elegans"
is_a: GO:0048193 ! Golgi vesicle transport

[Term]
id: GO:0006893
name: Golgi to plasma membrane transport
namespace: biological_process
def: "The directed movement of substances from the Golgi to the plasma membrane in transport vesicles that move from the trans-Golgi network to the plasma membrane, where they fuse and release their contents by exocytosis." [ISBN:0716731363]
synonym: "Golgi to plasma membrane vesicle-mediated transport" EXACT []
is_a: GO:0006892 ! post-Golgi vesicle-mediated transport
is_a: GO:0098876 ! vesicle-mediated transport to the plasma membrane

[Term]
id: GO:0006894
name: obsolete Golgi to secretory vesicle transport
namespace: biological_process
def: "OBSOLETE. The directed movement of proteins from the Golgi to one of two types of secretory vesicle. Continuously secreted proteins are sorted into transport vesicles that fuse with the plasma membrane, releasing their contents by exocytosis. Specialized secretory cells have a second secretory pathway in which soluble proteins and other substances are initially stored in secretory vesicles for later release." [ISBN:0716731363]
comment: This term was made obsolete because it mixes two processes that can be better captured in separate terms.
synonym: "Golgi to secretory vesicle transport" EXACT []
synonym: "Golgi to secretory vesicle transport, vesicle-mediated" EXACT []
is_obsolete: true
consider: GO:0055107
consider: GO:0055108

[Term]
id: GO:0006895
name: Golgi to endosome transport
namespace: biological_process
alt_id: GO:0048218
def: "The directed movement of substances from the Golgi to early sorting endosomes. Clathrin vesicles transport substances from the trans-Golgi to endosomes." [GOC:jl, ISBN:0716731363, PMID:10873832]
synonym: "Golgi to endosome vesicle-mediated transport" EXACT []
synonym: "TGN to endosome transport" EXACT []
synonym: "trans-Golgi to endosome transport" EXACT []
is_a: GO:0006892 ! post-Golgi vesicle-mediated transport
is_a: GO:0016197 ! endosomal transport
is_a: GO:0016482 ! cytosolic transport

[Term]
id: GO:0006896
name: Golgi to vacuole transport
namespace: biological_process
def: "The directed movement of substances from the Golgi to the vacuole." [GOC:ai]
synonym: "Golgi to vacuole vesicle-mediated transport" EXACT []
is_a: GO:0006892 ! post-Golgi vesicle-mediated transport
is_a: GO:0007034 ! vacuolar transport

[Term]
id: GO:0006897
name: endocytosis
namespace: biological_process
alt_id: GO:0016193
alt_id: GO:0016196
alt_id: GO:0098701
def: "A vesicle-mediated transport process in which cells take up external materials or membrane constituents by the invagination of a small region of the plasma membrane to form a new membrane-bounded vesicle." [GOC:mah, ISBN:0198506732, ISBN:0716731363]
subset: goslim_yeast
subset: gosubset_prok
synonym: "endocytic import into cell" EXACT []
synonym: "nonselective vesicle endocytosis" RELATED []
synonym: "plasma membrane invagination" NARROW []
synonym: "vesicle endocytosis" EXACT []
xref: Wikipedia:Endocytosis
is_a: GO:0016192 ! vesicle-mediated transport
is_a: GO:0098657 ! import into cell

[Term]
id: GO:0006898
name: receptor-mediated endocytosis
namespace: biological_process
def: "An endocytosis process in which cell surface receptors ensure specificity of transport. A specific receptor on the cell surface binds tightly to the extracellular macromolecule (the ligand) that it recognizes; the plasma-membrane region containing the receptor-ligand complex then undergoes endocytosis, forming a transport vesicle containing the receptor-ligand complex and excluding most other plasma-membrane proteins. Receptor-mediated endocytosis generally occurs via clathrin-coated pits and vesicles." [GOC:mah, ISBN:0716731363]
synonym: "receptor mediated endocytosis" EXACT []
xref: Reactome:REACT_100248 "LDL-mediated lipid transport, Gallus gallus"
xref: Reactome:REACT_100330 "chylomicron remnant:apoE:LDLR complex [coated vesicle membrane] => chylomicron remnant:apoE:LDLR complex [endosome membrane], Mus musculus"
xref: Reactome:REACT_103823 "LDLR [endosome membrane] => LDLR [plasma membrane], Sus scrofa"
xref: Reactome:REACT_103978 "LDLR:LDL complex => LDLR + LDL, Danio rerio"
xref: Reactome:REACT_104437 "LDLR:LDL complex [coated vesicle membrane] => LDLR:LDL complex [endosome membrane], Sus scrofa"
xref: Reactome:REACT_105792 "chylomicron remnant:apoE complex + LDLR => chylomicron remnant:apoE:LDLR complex, Danio rerio"
xref: Reactome:REACT_106851 "LDL-mediated lipid transport, Rattus norvegicus"
xref: Reactome:REACT_106981 "LDLR:LDL complex [coated vesicle membrane] => LDLR:LDL complex [endosome membrane], Mus musculus"
xref: Reactome:REACT_107174 "chylomicron remnant:apoE complex + LDLR => chylomicron remnant:apoE:LDLR complex, Sus scrofa"
xref: Reactome:REACT_107413 "LDL + LDLR => LDL:LDLR complex, Danio rerio"
xref: Reactome:REACT_107880 "chylomicron remnant:apoE:LDLR complex => chylomicron remnant:apoE + LDLR, Mus musculus"
xref: Reactome:REACT_109308 "LDLR:LDL complex => LDLR + LDL, Xenopus tropicalis"
xref: Reactome:REACT_110306 "LDL-mediated lipid transport, Canis familiaris"
xref: Reactome:REACT_110472 "LDLR:LDL complex [coated vesicle membrane] => LDLR:LDL complex [endosome membrane], Bos taurus"
xref: Reactome:REACT_110785 "LDLR:LDL complex => LDLR + LDL, Bos taurus"
xref: Reactome:REACT_111177 "Movement of clathrin coated vesicles into early endosome, Homo sapiens"
xref: Reactome:REACT_112262 "LDLR [endosome membrane] => LDLR [plasma membrane], Taeniopygia guttata"
xref: Reactome:REACT_113143 "LDLR:LDL complex [coated vesicle membrane] => LDLR:LDL complex [endosome membrane], Taeniopygia guttata"
xref: Reactome:REACT_113715 "LDLR [endosome membrane] => LDLR [plasma membrane], Drosophila melanogaster"
xref: Reactome:REACT_114061 "LDLR:LDL complex => LDLR + LDL, Taeniopygia guttata"
xref: Reactome:REACT_114157 "chylomicron remnant:apoE complex + LDLR => chylomicron remnant:apoE:LDLR complex, Xenopus tropicalis"
xref: Reactome:REACT_114755 "LDL:LDLR complex [plasma membrane] => LDL:LDLR complex [clathrin-coated vesicle] (LDLRAP1-dependent), Taeniopygia guttata"
xref: Reactome:REACT_114861 "LDL + LDLR => LDL:LDLR complex, Taeniopygia guttata"
xref: Reactome:REACT_115278 "LDL-mediated lipid transport, Caenorhabditis elegans"
xref: Reactome:REACT_115471 "LDLR [endosome membrane] => LDLR [plasma membrane], Caenorhabditis elegans"
xref: Reactome:REACT_115520 "LDL-mediated lipid transport, Drosophila melanogaster"
xref: Reactome:REACT_28736 "LDL:LDLR complex [plasma membrane] => LDL:LDLR complex [clathrin-coated vesicle] (LDLRAP1-dependent), Canis familiaris"
xref: Reactome:REACT_29541 "LDLR:LDL complex [coated vesicle membrane] => LDLR:LDL complex [endosome membrane], Canis familiaris"
xref: Reactome:REACT_30278 "LDLR [endosome membrane] => LDLR [plasma membrane], Bos taurus"
xref: Reactome:REACT_30568 "LDL:LDLR complex [plasma membrane] => LDL:LDLR complex [clathrin-coated vesicle] (LDLRAP1-dependent), Sus scrofa"
xref: Reactome:REACT_30705 "LDLR [endosome membrane] => LDLR [plasma membrane], Rattus norvegicus"
xref: Reactome:REACT_30731 "LDL + LDLR => LDL:LDLR complex, Sus scrofa"
xref: Reactome:REACT_31404 "LDLR:LDL complex => LDLR + LDL, Canis familiaris"
xref: Reactome:REACT_31638 "LDL-mediated lipid transport, Sus scrofa"
xref: Reactome:REACT_33230 "LDLR [endosome membrane] => LDLR [plasma membrane], Mus musculus"
xref: Reactome:REACT_33281 "chylomicron remnant:apoE:LDLR complex => chylomicron remnant:apoE + LDLR, Rattus norvegicus"
xref: Reactome:REACT_34027 "LDLR:LDL complex => LDLR + LDL, Sus scrofa"
xref: Reactome:REACT_50314 "LDL-mediated lipid transport, Mus musculus"
xref: Reactome:REACT_50874 "chylomicron remnant:apoE:LDLR complex [coated vesicle membrane] => chylomicron remnant:apoE:LDLR complex [endosome membrane], Rattus norvegicus"
xref: Reactome:REACT_6720 "chylomicron remnant:apoE:LDLR complex [coated vesicle membrane] => chylomicron remnant:apoE:LDLR complex [endosome membrane], Homo sapiens"
xref: Reactome:REACT_6775 "LDLR:LDL complex => LDLR + LDL, Homo sapiens"
xref: Reactome:REACT_6810 "LDLR [endosome membrane] => LDLR [plasma membrane], Homo sapiens"
xref: Reactome:REACT_6849 "chylomicron remnant:apoE complex + LDLR => chylomicron remnant:apoE:LDLR complex, Homo sapiens"
xref: Reactome:REACT_6860 "LDL:LDLR complex [plasma membrane] => LDL:LDLR complex [clathrin-coated vesicle] (LDLRAP1-independent), Homo sapiens"
xref: Reactome:REACT_6901 "LDLR:LDL complex [coated vesicle membrane] => LDLR:LDL complex [endosome membrane], Homo sapiens"
xref: Reactome:REACT_6924 "LDL:LDLR complex [plasma membrane] => LDL:LDLR complex [clathrin-coated vesicle] (LDLRAP1-dependent), Homo sapiens"
xref: Reactome:REACT_6934 "LDL-mediated lipid transport, Homo sapiens"
xref: Reactome:REACT_6940 "LDL + LDLR => LDL:LDLR complex, Homo sapiens"
xref: Reactome:REACT_6951 "chylomicron remnant:apoE:LDLR complex => chylomicron remnant:apoE + LDLR, Homo sapiens"
xref: Reactome:REACT_77527 "LDLR:LDL complex [coated vesicle membrane] => LDLR:LDL complex [endosome membrane], Xenopus tropicalis"
xref: Reactome:REACT_78454 "LDL + LDLR => LDL:LDLR complex, Mus musculus"
xref: Reactome:REACT_78761 "chylomicron remnant:apoE complex + LDLR => chylomicron remnant:apoE:LDLR complex, Rattus norvegicus"
xref: Reactome:REACT_80639 "LDLR:LDL complex [coated vesicle membrane] => LDLR:LDL complex [endosome membrane], Rattus norvegicus"
xref: Reactome:REACT_80964 "LDL-mediated lipid transport, Xenopus tropicalis"
xref: Reactome:REACT_81206 "LDL:LDLR complex [plasma membrane] => LDL:LDLR complex [clathrin-coated vesicle] (LDLRAP1-dependent), Xenopus tropicalis"
xref: Reactome:REACT_81516 "LDLR [endosome membrane] => LDLR [plasma membrane], Canis familiaris"
xref: Reactome:REACT_81850 "LDL + LDLR => LDL:LDLR complex, Rattus norvegicus"
xref: Reactome:REACT_82541 "chylomicron remnant:apoE complex + LDLR => chylomicron remnant:apoE:LDLR complex, Bos taurus"
xref: Reactome:REACT_82595 "chylomicron remnant:apoE:LDLR complex => chylomicron remnant:apoE + LDLR, Canis familiaris"
xref: Reactome:REACT_83238 "chylomicron remnant:apoE:LDLR complex [coated vesicle membrane] => chylomicron remnant:apoE:LDLR complex [endosome membrane], Sus scrofa"
xref: Reactome:REACT_83320 "LDLR:LDL complex => LDLR + LDL, Mus musculus"
xref: Reactome:REACT_83479 "chylomicron remnant:apoE:LDLR complex => chylomicron remnant:apoE + LDLR, Xenopus tropicalis"
xref: Reactome:REACT_84153 "chylomicron remnant:apoE:LDLR complex => chylomicron remnant:apoE + LDLR, Sus scrofa"
xref: Reactome:REACT_84233 "LDLR [endosome membrane] => LDLR [plasma membrane], Danio rerio"
xref: Reactome:REACT_84451 "LDL + LDLR => LDL:LDLR complex, Canis familiaris"
xref: Reactome:REACT_84602 "LDL:LDLR complex [plasma membrane] => LDL:LDLR complex [clathrin-coated vesicle] (LDLRAP1-dependent), Danio rerio"
xref: Reactome:REACT_84963 "chylomicron remnant:apoE:LDLR complex [coated vesicle membrane] => chylomicron remnant:apoE:LDLR complex [endosome membrane], Bos taurus"
xref: Reactome:REACT_84978 "LDLR [endosome membrane] => LDLR [plasma membrane], Xenopus tropicalis"
xref: Reactome:REACT_84983 "LDL + LDLR => LDL:LDLR complex, Bos taurus"
xref: Reactome:REACT_85895 "LDL + LDLR => LDL:LDLR complex, Xenopus tropicalis"
xref: Reactome:REACT_86311 "chylomicron remnant:apoE:LDLR complex [coated vesicle membrane] => chylomicron remnant:apoE:LDLR complex [endosome membrane], Danio rerio"
xref: Reactome:REACT_87254 "chylomicron remnant:apoE:LDLR complex [coated vesicle membrane] => chylomicron remnant:apoE:LDLR complex [endosome membrane], Xenopus tropicalis"
xref: Reactome:REACT_87301 "chylomicron remnant:apoE:LDLR complex => chylomicron remnant:apoE + LDLR, Bos taurus"
xref: Reactome:REACT_90065 "chylomicron remnant:apoE:LDLR complex => chylomicron remnant:apoE + LDLR, Danio rerio"
xref: Reactome:REACT_90294 "LDL:LDLR complex [plasma membrane] => LDL:LDLR complex [clathrin-coated vesicle] (LDLRAP1-dependent), Rattus norvegicus"
xref: Reactome:REACT_90795 "chylomicron remnant:apoE complex + LDLR => chylomicron remnant:apoE:LDLR complex, Canis familiaris"
xref: Reactome:REACT_91303 "LDLR:LDL complex => LDLR + LDL, Rattus norvegicus"
xref: Reactome:REACT_91595 "LDL:LDLR complex [plasma membrane] => LDL:LDLR complex [clathrin-coated vesicle] (LDLRAP1-dependent), Mus musculus"
xref: Reactome:REACT_93284 "LDL-mediated lipid transport, Bos taurus"
xref: Reactome:REACT_93519 "chylomicron remnant:apoE complex + LDLR => chylomicron remnant:apoE:LDLR complex, Mus musculus"
xref: Reactome:REACT_94912 "LDL-mediated lipid transport, Danio rerio"
xref: Reactome:REACT_95536 "LDL-mediated lipid transport, Taeniopygia guttata"
xref: Reactome:REACT_96679 "LDLR:LDL complex [coated vesicle membrane] => LDLR:LDL complex [endosome membrane], Danio rerio"
xref: Reactome:REACT_98265 "chylomicron remnant:apoE:LDLR complex [coated vesicle membrane] => chylomicron remnant:apoE:LDLR complex [endosome membrane], Canis familiaris"
xref: Reactome:REACT_99018 "LDL:LDLR complex [plasma membrane] => LDL:LDLR complex [clathrin-coated vesicle] (LDLRAP1-dependent), Bos taurus"
xref: Wikipedia:Receptor-mediated_endocytosis
is_a: GO:0006897 ! endocytosis

[Term]
id: GO:0006900
name: vesicle budding from membrane
namespace: biological_process
alt_id: GO:0006902
alt_id: GO:1902591
def: "The evagination of a membrane, resulting in formation of a vesicle." [GOC:jid, GOC:tb]
synonym: "membrane evagination" EXACT []
synonym: "nonselective vesicle assembly" RELATED []
synonym: "single organism membrane budding" RELATED [GOC:TermGenie]
synonym: "single-organism membrane budding" RELATED []
synonym: "vesicle biosynthesis" EXACT []
synonym: "vesicle budding" RELATED []
synonym: "vesicle formation" EXACT []
is_a: GO:0016050 ! vesicle organization
is_a: GO:0061024 ! membrane organization
relationship: part_of GO:0016192 ! vesicle-mediated transport

[Term]
id: GO:0006901
name: vesicle coating
namespace: biological_process
def: "A protein coat is added to the vesicle to form the proper shape of the vesicle and to target the vesicle for transport to its destination." [GOC:jid]
synonym: "vesicle coat assembly" BROAD []
is_a: GO:0016050 ! vesicle organization
relationship: part_of GO:0006900 ! vesicle budding from membrane

[Term]
id: GO:0006903
name: vesicle targeting
namespace: biological_process
def: "The process in which vesicles are directed to specific destination membranes. Targeting involves coordinated interactions among cytoskeletal elements (microtubules or actin filaments), motor proteins, molecules at the vesicle membrane and target membrane surfaces, and vesicle cargo." [GOC:mah, PMID:17335816]
is_a: GO:0009987 ! cellular process
relationship: part_of GO:0016192 ! vesicle-mediated transport
relationship: part_of GO:0051650 ! establishment of vesicle localization

[Term]
id: GO:0006904
name: vesicle docking involved in exocytosis
namespace: biological_process
def: "The initial attachment of a vesicle membrane to a target membrane, mediated by proteins protruding from the membrane of the vesicle and the target membrane, that contributes to exocytosis." [GOC:jid]
subset: gosubset_prok
synonym: "vesicle docking during exocytosis" RELATED [GOC:dph, GOC:tb]
is_a: GO:0048278 ! vesicle docking
is_a: GO:0140029 ! exocytic process

[Term]
id: GO:0006905
name: obsolete vesicle transport
namespace: biological_process
def: "OBSOLETE (was not defined before being made obsolete)." [GOC:go_curators]
comment: This term was made obsolete because the meaning of the term is ambiguous.
synonym: "vesicle transport" EXACT []
is_obsolete: true
consider: GO:0016192

[Term]
id: GO:0006906
name: vesicle fusion
namespace: biological_process
def: "Fusion of the membrane of a transport vesicle with its target membrane." [GOC:jid]
is_a: GO:0016050 ! vesicle organization
is_a: GO:0090174 ! organelle membrane fusion
relationship: part_of GO:0016192 ! vesicle-mediated transport

[Term]
id: GO:0006907
name: pinocytosis
namespace: biological_process
alt_id: GO:0006908
alt_id: GO:1902536
def: "An endocytosis process that results in the uptake of liquid material by cells from their external environment; literally 'cell drinking'. Liquid is enclosed in vesicles, called pinosomes, formed by invagination of the plasma membrane." [ISBN:0198506732]
synonym: "clathrin-independent pinocytosis" BROAD []
synonym: "fluid-phase endocytosis" EXACT []
synonym: "single-organism pinocytosis" RELATED []
xref: Wikipedia:Pinocytosis
is_a: GO:0006897 ! endocytosis

[Term]
id: GO:0006909
name: phagocytosis
namespace: biological_process
def: "An endocytosis process that results in the engulfment of external particulate material by phagocytes. The particles are initially contained within phagocytic vacuoles (phagosomes), which then fuse with primary lysosomes to effect digestion of the particles." [ISBN:0198506732]
xref: Wikipedia:Phagocytosis
is_a: GO:0006897 ! endocytosis

[Term]
id: GO:0006910
name: phagocytosis, recognition
namespace: biological_process
def: "The initial step in phagocytosis involving adhesion to bacteria, immune complexes and other particulate matter, or an apoptotic cell and based on recognition of factors such as bacterial cell wall components, opsonins like complement and antibody or protein receptors and lipids like phosphatidyl serine, and leading to intracellular signaling in the phagocytosing cell." [GOC:curators, ISBN:0781735149]
comment: Note that cell surface molecules involved in the direct binding of bacteria may be also annotated to the molecular function term 'bacterial cell surface binding ; GO:0051635'. Note that cell surface molecules involved in the direct binding to opsonins such as complement components or antibodies may be also annotated to the term 'opsonin binding ; GO:0001846'.
synonym: "recognition of phagocytosed substance by phagocytic cell" EXACT []
is_a: GO:0008037 ! cell recognition
relationship: part_of GO:0006909 ! phagocytosis

[Term]
id: GO:0006911
name: phagocytosis, engulfment
namespace: biological_process
def: "The internalization of bacteria, immune complexes and other particulate matter or of an apoptotic cell by phagocytosis, including the membrane and cytoskeletal processes required, which involves one of three mechanisms: zippering of pseudopods around a target via repeated receptor-ligand interactions, sinking of the target directly into plasma membrane of the phagocytosing cell, or induced uptake via an enhanced membrane ruffling of the phagocytosing cell similar to macropinocytosis." [GOC:curators, ISBN:0781735149]
synonym: "phagosome biosynthesis" RELATED []
synonym: "phagosome formation" RELATED []
is_a: GO:0099024 ! plasma membrane invagination
relationship: part_of GO:0006909 ! phagocytosis

[Term]
id: GO:0006912
name: obsolete phagosome formation
namespace: biological_process
def: "OBSOLETE (was not defined before being made obsolete)." [GOC:hjd]
comment: This term was made obsolete because of the ambiguity in its meaning.
synonym: "phagosome formation" EXACT []
is_obsolete: true
consider: GO:0001845
consider: GO:0006911

[Term]
id: GO:0006913
name: nucleocytoplasmic transport
namespace: biological_process
alt_id: GO:0000063
def: "The directed movement of molecules between the nucleus and the cytoplasm." [GOC:go_curators]
comment: Note that transport through the nuclear pore complex is not transmembrane because the nuclear membrane is a double membrane, and is not traversed.
subset: goslim_chembl
subset: goslim_generic
subset: goslim_pombe
synonym: "nucleocytoplasmic shuttling" NARROW []
is_a: GO:0051169 ! nuclear transport

[Term]
id: GO:0006914
name: autophagy
namespace: biological_process
alt_id: GO:0016238
def: "The cellular catabolic process in which cells digest parts of their own cytoplasm; allows for both recycling of macromolecular constituents under conditions of cellular stress and remodeling the intracellular structure for cell differentiation." [GOC:autophagy, ISBN:0198547684, PMID:11099404, PMID:9412464]
subset: goslim_chembl
subset: goslim_generic
subset: goslim_pir
subset: goslim_pombe
xref: Wikipedia:Autophagy_(cellular)
is_a: GO:0044248 ! cellular catabolic process
is_a: GO:0061919 ! process utilizing autophagic mechanism

[Term]
id: GO:0006915
name: apoptotic process
namespace: biological_process
alt_id: GO:0006917
alt_id: GO:0008632
def: "A programmed cell death process which begins when a cell receives an internal (e.g. DNA damage) or external signal (e.g. an extracellular death ligand), and proceeds through a series of biochemical events (signaling pathway phase) which trigger an execution phase. The execution phase is the last step of an apoptotic process, and is typically characterized by rounding-up of the cell, retraction of pseudopodes, reduction of cellular volume (pyknosis), chromatin condensation, nuclear fragmentation (karyorrhexis), plasma membrane blebbing and fragmentation of the cell into apoptotic bodies. When the execution phase is completed, the cell has died." [GOC:cjm, GOC:dhl, GOC:ecd, GOC:go_curators, GOC:mtg_apoptosis, GOC:tb, ISBN:0198506732, PMID:18846107, PMID:21494263]
subset: goslim_pombe
synonym: "activation of apoptosis" NARROW []
synonym: "apoptosis" NARROW []
synonym: "apoptosis activator activity" RELATED []
synonym: "apoptosis signaling" NARROW []
synonym: "apoptotic cell death" EXACT [GOC:sl]
synonym: "apoptotic program" NARROW [GOC:add]
synonym: "apoptotic programmed cell death" EXACT []
synonym: "caspase-dependent programmed cell death" RELATED []
synonym: "cell suicide" BROAD []
synonym: "cellular suicide" BROAD []
synonym: "commitment to apoptosis" RELATED []
synonym: "induction of apoptosis" RELATED []
synonym: "induction of apoptosis by p53" RELATED []
synonym: "programmed cell death by apoptosis" EXACT []
synonym: "signaling (initiator) caspase activity" RELATED []
synonym: "type I programmed cell death" NARROW []
xref: Reactome:REACT_100045 "Apoptosis, Drosophila melanogaster"
xref: Reactome:REACT_100962 "Apoptosis, Mus musculus"
xref: Reactome:REACT_101249 "NRIF signals cell death from the nucleus, Danio rerio"
xref: Reactome:REACT_104187 "NRAGE signals death through JNK, Taeniopygia guttata"
xref: Reactome:REACT_105149 "NADE modulates death signalling, Rattus norvegicus"
xref: Reactome:REACT_106405 "NRAGE signals death through JNK, Xenopus tropicalis"
xref: Reactome:REACT_106672 "NADE modulates death signalling, Sus scrofa"
xref: Reactome:REACT_107264 "NRIF signals cell death from the nucleus, Xenopus tropicalis"
xref: Reactome:REACT_108651 "NRAGE signals death through JNK, Mus musculus"
xref: Reactome:REACT_109165 "NRAGE signals death through JNK, Arabidopsis thaliana"
xref: Reactome:REACT_110081 "NRAGE signals death through JNK, Schizosaccharomyces pombe"
xref: Reactome:REACT_111964 "NRAGE signals death through JNK, Dictyostelium discoideum"
xref: Reactome:REACT_13526 "NADE modulates death signalling, Homo sapiens"
xref: Reactome:REACT_13638 "NRAGE signals death through JNK, Homo sapiens"
xref: Reactome:REACT_13643 "NRIF signals cell death from the nucleus, Homo sapiens"
xref: Reactome:REACT_28087 "Apoptosis, Saccharomyces cerevisiae"
xref: Reactome:REACT_28795 "Apoptosis, Oryza sativa"
xref: Reactome:REACT_28816 "Apoptosis, Danio rerio"
xref: Reactome:REACT_30266 "Apoptosis, Arabidopsis thaliana"
xref: Reactome:REACT_30361 "Apoptosis, Canis familiaris"
xref: Reactome:REACT_30371 "NRAGE signals death through JNK, Saccharomyces cerevisiae"
xref: Reactome:REACT_30548 "NRAGE signals death through JNK, Caenorhabditis elegans"
xref: Reactome:REACT_30763 "NRAGE signals death through JNK, Oryza sativa"
xref: Reactome:REACT_31349 "NRAGE signals death through JNK, Canis familiaris"
xref: Reactome:REACT_34139 "NRAGE signals death through JNK, Gallus gallus"
xref: Reactome:REACT_578 "Apoptosis, Homo sapiens"
xref: Reactome:REACT_77132 "NRAGE signals death through JNK, Drosophila melanogaster"
xref: Reactome:REACT_77313 "NADE modulates death signalling, Bos taurus"
xref: Reactome:REACT_77415 "NRIF signals cell death from the nucleus, Canis familiaris"
xref: Reactome:REACT_78287 "Apoptosis, Gallus gallus"
xref: Reactome:REACT_78802 "NADE modulates death signalling, Canis familiaris"
xref: Reactome:REACT_79809 "Apoptosis, Schizosaccharomyces pombe"
xref: Reactome:REACT_82724 "Apoptosis, Taeniopygia guttata"
xref: Reactome:REACT_83328 "Apoptosis, Sus scrofa"
xref: Reactome:REACT_85877 "NRAGE signals death through JNK, Rattus norvegicus"
xref: Reactome:REACT_86749 "Apoptosis, Rattus norvegicus"
xref: Reactome:REACT_86873 "NRIF signals cell death from the nucleus, Gallus gallus"
xref: Reactome:REACT_87570 "NRIF signals cell death from the nucleus, Rattus norvegicus"
xref: Reactome:REACT_88740 "NRIF signals cell death from the nucleus, Sus scrofa"
xref: Reactome:REACT_88784 "NRIF signals cell death from the nucleus, Mus musculus"
xref: Reactome:REACT_89196 "Apoptosis, Dictyostelium discoideum"
xref: Reactome:REACT_90267 "NRIF signals cell death from the nucleus, Taeniopygia guttata"
xref: Reactome:REACT_91011 "Apoptosis, Caenorhabditis elegans"
xref: Reactome:REACT_91243 "NADE modulates death signalling, Mus musculus"
xref: Reactome:REACT_93937 "Apoptosis, Bos taurus"
xref: Reactome:REACT_94099 "NRAGE signals death through JNK, Danio rerio"
xref: Reactome:REACT_95069 "Apoptosis, Xenopus tropicalis"
xref: Reactome:REACT_95675 "Apoptosis, Plasmodium falciparum"
xref: Reactome:REACT_97627 "NRIF signals cell death from the nucleus, Bos taurus"
xref: Reactome:REACT_99784 "NRAGE signals death through JNK, Bos taurus"
xref: Reactome:REACT_99799 "NRAGE signals death through JNK, Sus scrofa"
xref: Wikipedia:Apoptosis
is_a: GO:0012501 ! programmed cell death

[Term]
id: GO:0006918
name: obsolete induction of apoptosis by p53
namespace: biological_process
def: "OBSOLETE (was not defined before being made obsolete)." [GOC:go_curators]
comment: This term was made obsolete because more accurate terms were created.
synonym: "induction of apoptosis by p53" EXACT []
is_obsolete: true
consider: GO:0006915

[Term]
id: GO:0006919
name: activation of cysteine-type endopeptidase activity involved in apoptotic process
namespace: biological_process
def: "Any process that initiates the activity of the inactive enzyme cysteine-type endopeptidase in the context of an apoptotic process." [GOC:al, GOC:dph, GOC:jl, GOC:mtg_apoptosis, GOC:tb, PMID:14744432, PMID:18328827, Wikipedia:Caspase]
comment: This term should be used when the annotation refers to a process that occurs in a context of apoptotic cell death. To annotate gene products involved in activation of cysteine-type endopeptidases in other cellular process (e.g., cell cycle arrest) that do not necessarily develop into an apoptotic process, please use the more general parent term GO:0097202. Examples of 'activation of cysteine-type endopeptidase activity involved in apoptotic process' are cytochrome c and Apaf1. When cytochrome c is released from mitochondria and forms a complex with Apaf1, they form a scaffolding platform in which the pro-caspase 9 is bound (the 'apoptosome'). The caspase is then cleaved and activated. Cytochrome c and Apaf1 are therefore involved in the conversion of the zymogen procaspase 9 to the active form of the caspase.
synonym: "activation of caspase activity" NARROW []
synonym: "activation of metacaspase activity" NARROW []
synonym: "caspase activation" EXACT [GOC:dph, GOC:tb]
xref: Reactome:REACT_103096 "Activation of Pro-Caspase 8, Taeniopygia guttata"
xref: Reactome:REACT_108966 "Activation of Pro-Caspase 8, Danio rerio"
xref: Reactome:REACT_109094 "Activation of Pro-Caspase 8, Canis familiaris"
xref: Reactome:REACT_110733 "Activation of Pro-Caspase 8, Mus musculus"
xref: Reactome:REACT_832 "Activation of Pro-Caspase 8, Homo sapiens"
xref: Reactome:REACT_93871 "Activation of Pro-Caspase 8, Gallus gallus"
xref: Reactome:REACT_96857 "Activation of Pro-Caspase 8, Rattus norvegicus"
xref: Reactome:REACT_96984 "Activation of Pro-Caspase 8, Sus scrofa"
xref: Reactome:REACT_99084 "Activation of Pro-Caspase 8, Bos taurus"
is_a: GO:0043280 ! positive regulation of cysteine-type endopeptidase activity involved in apoptotic process

[Term]
id: GO:0006920
name: obsolete commitment to apoptosis
namespace: biological_process
def: "OBSOLETE (was not defined before being made obsolete)." [GOC:go_curators]
comment: This term was made obsolete because more accurate terms were created.
synonym: "commitment to apoptosis" EXACT []
is_obsolete: true
consider: GO:0006915

[Term]
id: GO:0006921
name: cellular component disassembly involved in execution phase of apoptosis
namespace: biological_process
def: "The breakdown of structures such as organelles, proteins, or other macromolecular structures during apoptosis." [GOC:dph, GOC:mah, GOC:mtg_apoptosis, GOC:tb]
synonym: "cellular component disassembly involved in apoptosis" NARROW []
synonym: "cellular component disassembly involved in apoptotic process" BROAD []
synonym: "disassembly of cell structures" BROAD []
xref: Reactome:REACT_100800 "Apoptotic execution phase, Danio rerio"
xref: Reactome:REACT_108463 "Apoptotic execution phase, Taeniopygia guttata"
xref: Reactome:REACT_29660 "Apoptotic execution phase, Oryza sativa"
xref: Reactome:REACT_77151 "Apoptotic execution phase, Sus scrofa"
xref: Reactome:REACT_78666 "Apoptotic execution phase, Saccharomyces cerevisiae"
xref: Reactome:REACT_79472 "Apoptotic execution phase, Schizosaccharomyces pombe"
xref: Reactome:REACT_79859 "Apoptotic execution phase, Rattus norvegicus"
xref: Reactome:REACT_80493 "Apoptotic execution phase, Dictyostelium discoideum"
xref: Reactome:REACT_81021 "Apoptotic execution phase, Drosophila melanogaster"
xref: Reactome:REACT_81052 "Apoptotic execution phase, Canis familiaris"
xref: Reactome:REACT_84120 "Apoptotic execution phase, Xenopus tropicalis"
xref: Reactome:REACT_89424 "Apoptotic execution phase, Arabidopsis thaliana"
xref: Reactome:REACT_90988 "Apoptotic execution phase, Plasmodium falciparum"
xref: Reactome:REACT_92689 "Apoptotic execution phase, Caenorhabditis elegans"
xref: Reactome:REACT_93576 "Apoptotic execution phase, Gallus gallus"
xref: Reactome:REACT_94230 "Apoptotic execution phase, Bos taurus"
xref: Reactome:REACT_97703 "Apoptotic execution phase, Mus musculus"
xref: Reactome:REACT_995 "Apoptotic execution phase, Homo sapiens"
is_a: GO:0022411 ! cellular component disassembly
relationship: part_of GO:0097194 ! execution phase of apoptosis

[Term]
id: GO:0006922
name: obsolete cleavage of lamin involved in execution phase of apoptosis
namespace: biological_process
def: "OBSOLETE. The proteolytic degradation of lamins during apoptosis, leading to the irreversible breakdown of the nuclear lamina." [GOC:mah, GOC:mtg_apoptosis, ISBN:0815332181]
comment: This term was obsoleted because it refers to targets of effector proteins (caspases); the 'cleavage' process referred to in the term name is in fact the same molecular function represented by GO:0097200 'cysteine-type endopeptidase activity involved in execution phase of apoptosis'.
synonym: "cleavage of lamin" BROAD []
synonym: "cleavage of lamin involved in execution phase of apoptosis" EXACT []
is_obsolete: true
consider: GO:0097200

[Term]
id: GO:0006923
name: obsolete cleavage of cytoskeletal proteins involved in execution phase of apoptosis
namespace: biological_process
def: "OBSOLETE. The proteolytic degradation of cytoskeletal proteins that contributes to apoptosis, leading to the collapse of cytoskeletal structures." [GOC:dph, GOC:mah, GOC:mtg_apoptosis, GOC:tb, ISBN:0815332181]
comment: This term was obsoleted because it refers to targets of effector proteins (caspases); the 'cleavage' process referred to in the term name is in fact the same molecular function represented by GO:0097200 'cysteine-type endopeptidase activity involved in execution phase of apoptosis'.
synonym: "apoptotic cleavage of cytoskeletal proteins" EXACT []
synonym: "cleavage of cytoskeletal proteins involved in apoptosis" BROAD []
synonym: "cleavage of cytoskeletal proteins involved in execution phase of apoptosis" EXACT []
is_obsolete: true
consider: GO:0097200

[Term]
id: GO:0006924
name: activation-induced cell death of T cells
namespace: biological_process
def: "A T cell apoptotic process that occurs towards the end of the expansion phase following the initial activation of mature T cells by antigen and is triggered by T cell receptor stimulation and signals transmitted via various surface-expressed members of the TNF receptor family such as Fas ligand, Fas, and TNF and the p55 and p75 TNF receptors." [GOC:add, GOC:mtg_apoptosis, ISBN:0781765196, PMID:12414721, PMID:12752672]
synonym: "activated T cell apoptosis" BROAD [GOC:add]
synonym: "activation-induced cell death of T lymphocytes" EXACT [GOC:add]
synonym: "activation-induced cell death of T-cells" EXACT [GOC:add]
synonym: "activation-induced cell death of T-lymphocytes" EXACT [GOC:add]
synonym: "AICD" BROAD [GOC:add]
synonym: "antigen-driven apoptosis" BROAD [GOC:add]
is_a: GO:0070231 ! T cell apoptotic process
relationship: part_of GO:0043029 ! T cell homeostasis

[Term]
id: GO:0006925
name: inflammatory cell apoptotic process
namespace: biological_process
def: "Any apoptotic process in an inflammatory cell, any cell participating in the inflammatory response to a foreign substance e.g. neutrophil, macrophage." [GOC:jl, GOC:mtg_apoptosis, http://www.mercksource.com/]
synonym: "apoptosis of inflammatory cells" EXACT []
synonym: "inflammatory cell apoptosis" NARROW []
synonym: "inflammatory cell programmed cell death by apoptosis" EXACT []
synonym: "killing of inflammatory cells" EXACT []
synonym: "programmed cell death of inflammatory cells by apoptosis" EXACT []
synonym: "programmed cell death, inflammatory cells" EXACT []
is_a: GO:0006915 ! apoptotic process

[Term]
id: GO:0006926
name: obsolete virus-infected cell apoptotic process
namespace: biological_process
def: "OBSOLETE. Any apoptotic process in a cell infected with a virus." [GOC:jl, GOC:mtg_apoptosis]
comment: This term was made obsolete because the meaning of the term is ambiguous, as it's possibly conflating at least two scenarios: 1) the organism apoptoses its own cell because it detects it is infected with a virus; 2) the virus induces apoptosis so the cell is lysed and the virus disseminated. Please consider using viral process terms to annotate viral proteins. As for the cellular apoptotic process, this likely occurs via the same mechanisms described by existing apoptotic process terms, so please consider using those to annotate cellular proteins.
synonym: "apoptosis of virus-infected cells" EXACT []
synonym: "killing virus-infected cells" EXACT []
synonym: "programmed cell death of virus-infected cells by apoptosis" EXACT []
synonym: "programmed cell death, virus-infected cells" EXACT []
synonym: "virus-infected cell apoptosis" NARROW []
synonym: "virus-infected cell apoptotic process" EXACT []
synonym: "virus-infected cell programmed cell death by apoptosis" EXACT []
is_obsolete: true

[Term]
id: GO:0006927
name: obsolete transformed cell apoptotic process
namespace: biological_process
def: "OBSOLETE. Any apoptotic process in a transformed cell, a cell that has undergone changes manifested by escape from control mechanisms, increased growth potential, alterations in the cell surface, karyotypic abnormalities, morphological and biochemical deviations from the norm." [GOC:jl, GOC:mtg_apoptosis, MeSH:C04.697.152]
comment: This term was made obsolete because it does not refer to a normal process.
synonym: "apoptosis of transformed cells" EXACT []
synonym: "killing transformed cells" EXACT []
synonym: "programmed cell death of transformed cells by apoptosis" EXACT []
synonym: "programmed cell death, transformed cells" EXACT []
synonym: "transformed cell apoptosis" NARROW []
synonym: "transformed cell programmed cell death by apoptosis" EXACT []
is_obsolete: true

[Term]
id: GO:0006928
name: movement of cell or subcellular component
namespace: biological_process
def: "The directed, self-propelled movement of a cell or subcellular component without the involvement of an external agent such as a transporter or a pore." [GOC:dgh, GOC:dph, GOC:jl, GOC:mlg]
comment: Note that in GO cellular components include whole cells (cell is_a cellular component).
subset: goantislim_grouping
subset: gocheck_do_not_annotate
subset: goslim_pir
subset: gosubset_prok
synonym: "cell movement" RELATED []
synonym: "cellular component motion" EXACT [GOC:dph, GOC:jl]
synonym: "cellular component movement" EXACT []
is_a: GO:0009987 ! cellular process

[Term]
id: GO:0006929
name: substrate-dependent cell migration
namespace: biological_process
def: "The orderly movement of a cell from one site to another along a substrate such as the extracellular matrix; the migrating cell forms a protrusion that attaches to the substrate." [ISBN:0815316194, PMID:11944043, PMID:14657486]
synonym: "substrate-bound cell migration" EXACT [GOC:curators]
is_a: GO:0016477 ! cell migration

[Term]
id: GO:0006930
name: substrate-dependent cell migration, cell extension
namespace: biological_process
def: "The formation of a cell surface protrusion, such as a lamellipodium or filopodium, at the leading edge of a migrating cell." [ISBN:0815316194, PMID:11944043, PMID:14657486]
synonym: "substrate-bound cell migration, cell extension" EXACT [GOC:curators]
is_a: GO:0120031 ! plasma membrane bounded cell projection assembly
relationship: part_of GO:0006929 ! substrate-dependent cell migration

[Term]
id: GO:0006931
name: substrate-dependent cell migration, cell attachment to substrate
namespace: biological_process
def: "The formation of adhesions that stabilize protrusions at the leading edge of a migrating cell; involves integrin activation, clustering, and the recruitment of structural and signaling components to nascent adhesions." [ISBN:0815316194, PMID:11944043, PMID:14657486]
synonym: "substrate-bound cell migration, cell attachment to substrate" EXACT [GOC:curators]
is_a: GO:0031589 ! cell-substrate adhesion
relationship: part_of GO:0006929 ! substrate-dependent cell migration

[Term]
id: GO:0006932
name: substrate-dependent cell migration, cell contraction
namespace: biological_process
def: "The translocation of the cell body forward during cell migration, mediated by tractional force on its substrate and tension in the cortical cytoskeleton. Adhesions transmit propulsive forces and serve as traction points over which the cell moves." [ISBN:0815316194, PMID:11944043, PMID:14657486]
synonym: "substrate-bound cell migration, cell contraction" EXACT [GOC:curators]
is_a: GO:0060327 ! cytoplasmic actin-based contraction involved in cell motility
relationship: part_of GO:0001667 ! ameboidal-type cell migration
relationship: part_of GO:0006929 ! substrate-dependent cell migration

[Term]
id: GO:0006933
name: negative regulation of cell adhesion involved in substrate-bound cell migration
namespace: biological_process
def: "The disassembly of adhesions at the front and rear of a migrating cell. At the leading edge, adhesion disassembly accompanies the formation of new protrusions; at the cell rear, it promotes tail retraction." [GOC:dph, GOC:tb, ISBN:0815316194, PMID:11944043, PMID:14657486]
synonym: "substrate-bound cell migration, cell release from substrate" EXACT [GOC:dph, GOC:tb]
is_a: GO:0007162 ! negative regulation of cell adhesion
relationship: part_of GO:0006929 ! substrate-dependent cell migration

[Term]
id: GO:0006934
name: substrate-bound cell migration, adhesion receptor recycling
namespace: biological_process
def: "The directed movement of accumulated adhesion components such as integrins from the rear of a migrating cell toward the cell front, where they are available to form new protrusions and adhesions." [PMID:11944043]
is_a: GO:0001881 ! receptor recycling
relationship: part_of GO:0006933 ! negative regulation of cell adhesion involved in substrate-bound cell migration

[Term]
id: GO:0006935
name: chemotaxis
namespace: biological_process
def: "The directed movement of a motile cell or organism, or the directed growth of a cell guided by a specific chemical concentration gradient. Movement may be towards a higher concentration (positive chemotaxis) or towards a lower concentration (negative chemotaxis)." [ISBN:0198506732]
subset: gosubset_prok
synonym: "taxis in response to chemical stimulus" EXACT []
xref: Wikipedia:Chemotaxis
is_a: GO:0042330 ! taxis
relationship: part_of GO:0042221 ! response to chemical

[Term]
id: GO:0006936
name: muscle contraction
namespace: biological_process
def: "A process in which force is generated within muscle tissue, resulting in a change in muscle geometry. Force generation involves a chemo-mechanical energy conversion step that is carried out by the actin/myosin complex activity, which generates force through ATP hydrolysis." [GOC:ef, GOC:mtg_muscle, ISBN:0198506732]
subset: goslim_pir
xref: Reactome:REACT_100109 "Smooth Muscle Contraction, Canis familiaris"
xref: Reactome:REACT_102067 "Smooth Muscle Contraction, Taeniopygia guttata"
xref: Reactome:REACT_20558 "Smooth Muscle Contraction, Homo sapiens"
xref: Reactome:REACT_29015 "Smooth Muscle Contraction, Danio rerio"
xref: Reactome:REACT_77478 "Smooth Muscle Contraction, Xenopus tropicalis"
xref: Reactome:REACT_81255 "Smooth Muscle Contraction, Mus musculus"
xref: Reactome:REACT_83607 "Smooth Muscle Contraction, Bos taurus"
xref: Reactome:REACT_85440 "Smooth Muscle Contraction, Gallus gallus"
xref: Reactome:REACT_87764 "Smooth Muscle Contraction, Sus scrofa"
xref: Reactome:REACT_88232 "Smooth Muscle Contraction, Rattus norvegicus"
xref: Reactome:REACT_92442 "Smooth Muscle Contraction, Dictyostelium discoideum"
xref: Wikipedia:Muscle_contraction
is_a: GO:0003012 ! muscle system process

[Term]
id: GO:0006937
name: regulation of muscle contraction
namespace: biological_process
def: "Any process that modulates the frequency, rate or extent of muscle contraction." [GOC:go_curators]
is_a: GO:0090257 ! regulation of muscle system process
relationship: regulates GO:0006936 ! muscle contraction

[Term]
id: GO:0006939
name: smooth muscle contraction
namespace: biological_process
def: "A process in which force is generated within smooth muscle tissue, resulting in a change in muscle geometry. Force generation involves a chemo-mechanical energy conversion step that is carried out by the actin/myosin complex activity, which generates force through ATP hydrolysis. Smooth muscle differs from striated muscle in the much higher actin/myosin ratio, the absence of conspicuous sarcomeres and the ability to contract to a much smaller fraction of its resting length." [GOC:ef, GOC:jl, GOC:mtg_muscle, ISBN:0198506732]
synonym: "visceral muscle contraction" EXACT []
is_a: GO:0006936 ! muscle contraction

[Term]
id: GO:0006940
name: regulation of smooth muscle contraction
namespace: biological_process
def: "Any process that modulates the frequency, rate or extent of smooth muscle contraction." [GOC:go_curators]
is_a: GO:0006937 ! regulation of muscle contraction
relationship: regulates GO:0006939 ! smooth muscle contraction

[Term]
id: GO:0006941
name: striated muscle contraction
namespace: biological_process
def: "A process in which force is generated within striated muscle tissue, resulting in the shortening of the muscle. Force generation involves a chemo-mechanical energy conversion step that is carried out by the actin/myosin complex activity, which generates force through ATP hydrolysis. Striated muscle is a type of muscle in which the repeating units (sarcomeres) of the contractile myofibrils are arranged in registry throughout the cell, resulting in transverse or oblique striations observable at the level of the light microscope." [GOC:jl, GOC:mtg_muscle, ISBN:0198506732]
synonym: "sarcomeric muscle contraction" EXACT []
is_a: GO:0006936 ! muscle contraction

[Term]
id: GO:0006942
name: regulation of striated muscle contraction
namespace: biological_process
def: "Any process that modulates the frequency, rate or extent of striated muscle contraction." [GOC:go_curators]
is_a: GO:0006937 ! regulation of muscle contraction
relationship: regulates GO:0006941 ! striated muscle contraction

[Term]
id: GO:0006943
name: obsolete chemi-mechanical coupling
namespace: biological_process
def: "OBSOLETE. The conversion of chemical energy into mechanical work (as in the contraction of a muscle)." [GOC:jid, http://www.m-w.com]
comment: This term was made obsolete because its meaning is vague, and it does not fit with other terms in GO.
synonym: "chemi-mechanical coupling" EXACT []
synonym: "mechanochemical coupling" EXACT []
is_obsolete: true
consider: GO:0009612
consider: GO:0050954

[Term]
id: GO:0006945
name: obsolete nuclear fusion during karyogamy
namespace: biological_process
def: "OBSOLETE. The fusion of two haploid nuclei to form a single diploid nucleus, as seen in the yeast mating process." [PMID:9442101]
comment: This term was made obsolete because it is redundant outside the context of Saccharomyces biology.
synonym: "nuclear fusion during karyogamy" EXACT []
is_obsolete: true
consider: GO:0000741

[Term]
id: GO:0006948
name: induction by virus of host cell-cell fusion
namespace: biological_process
def: "The process of syncytia-forming cell-cell fusion, caused by a virus." [ISBN:0781718325]
comment: Where syncytium formation results in the spread of virus in the host, also consider annotating to the term 'spread of virus in multicellular host ; GO:0046739'.
synonym: "induction by virus of cell-cell fusion in host" EXACT []
synonym: "viral-induced cell-cell fusion" EXACT []
synonym: "viral-induced host cell-cell fusion" EXACT []
synonym: "viral-induced membrane fusion" NARROW []
is_a: GO:0019054 ! modulation by virus of host process

[Term]
id: GO:0006949
name: syncytium formation
namespace: biological_process
def: "The formation of a syncytium, a mass of cytoplasm containing several nuclei enclosed within a single plasma membrane. Syncytia are normally derived from single cells that fuse or fail to complete cell division." [ISBN:0198506732]
subset: goslim_pir
is_a: GO:0009987 ! cellular process
is_a: GO:0048646 ! anatomical structure formation involved in morphogenesis

[Term]
id: GO:0006950
name: response to stress
namespace: biological_process
def: "Any process that results in a change in state or activity of a cell or an organism (in terms of movement, secretion, enzyme production, gene expression, etc.) as a result of a disturbance in organismal or cellular homeostasis, usually, but not necessarily, exogenous (e.g. temperature, humidity, ionizing radiation)." [GOC:mah]
comment: Note that this term is in the subset of terms that should not be used for direct gene product annotation. Instead, select a child term or, if no appropriate child term exists, please request a new term. Direct annotations to this term may be amended during annotation QC.
subset: gocheck_do_not_manually_annotate
subset: goslim_aspergillus
subset: goslim_candida
subset: goslim_chembl
subset: goslim_generic
subset: goslim_metagenomics
subset: goslim_plant
subset: gosubset_prok
synonym: "response to abiotic stress" RELATED []
synonym: "response to biotic stress" RELATED []
is_a: GO:0050896 ! response to stimulus

[Term]
id: GO:0006952
name: defense response
namespace: biological_process
alt_id: GO:0002217
alt_id: GO:0042829
def: "Reactions, triggered in response to the presence of a foreign body or the occurrence of an injury, which result in restriction of damage to the organism attacked or prevention/recovery from the infection caused by the attack." [GOC:go_curators]
subset: gosubset_prok
synonym: "antimicrobial peptide activity" RELATED []
synonym: "defence response" EXACT []
synonym: "defense/immunity protein activity" RELATED []
synonym: "physiological defense response" EXACT []
is_a: GO:0006950 ! response to stress

[Term]
id: GO:0006953
name: acute-phase response
namespace: biological_process
def: "An acute inflammatory response that involves non-antibody proteins whose concentrations in the plasma increase in response to infection or injury of homeothermic animals." [ISBN:0198506732]
is_a: GO:0002526 ! acute inflammatory response

[Term]
id: GO:0006954
name: inflammatory response
namespace: biological_process
def: "The immediate defensive reaction (by vertebrate tissue) to infection or injury caused by chemical or physical agents. The process is characterized by local vasodilation, extravasation of plasma into intercellular spaces and accumulation of white blood cells and macrophages." [GO_REF:0000022, GOC:mtg_15nov05, ISBN:0198506732]
comment: This term was improved by GO_REF:0000022. It was moved.
synonym: "Inflammation" BROAD []
xref: Wikipedia:Inflammation
is_a: GO:0006952 ! defense response

[Term]
id: GO:0006955
name: immune response
namespace: biological_process
def: "Any immune system process that functions in the calibrated response of an organism to a potential internal or invasive threat." [GO_REF:0000022, GOC:add, GOC:mtg_15nov05]
comment: This term was improved by GO_REF:0000022. It was redefined and moved.
is_a: GO:0002376 ! immune system process
is_a: GO:0050896 ! response to stimulus

[Term]
id: GO:0006956
name: complement activation
namespace: biological_process
def: "Any process involved in the activation of any of the steps of the complement cascade, which allows for the direct killing of microbes, the disposal of immune complexes, and the regulation of other immune processes; the initial steps of complement activation involve one of three pathways, the classical pathway, the alternative pathway, and the lectin pathway, all of which lead to the terminal complement pathway." [GO_REF:0000022, GOC:add, GOC:mtg_15nov05, ISBN:0781735149]
comment: This term was improved by GO_REF:0000022. It was moved.
synonym: "complement activity" RELATED []
synonym: "complement cascade" EXACT [GOC:add]
synonym: "complement response" EXACT []
xref: Reactome:REACT_104612 "Initial triggering of complement, Rattus norvegicus"
xref: Reactome:REACT_109566 "Activation of C3 and C5, Danio rerio"
xref: Reactome:REACT_110133 "Initial triggering of complement, Gallus gallus"
xref: Reactome:REACT_77331 "Initial triggering of complement, Taeniopygia guttata"
xref: Reactome:REACT_79677 "Activation of C3 and C5, Mus musculus"
xref: Reactome:REACT_7972 "Activation of C3 and C5, Homo sapiens"
xref: Reactome:REACT_8024 "Initial triggering of complement, Homo sapiens"
xref: Reactome:REACT_84452 "Activation of C3 and C5, Canis familiaris"
xref: Reactome:REACT_85982 "Activation of C3 and C5, Sus scrofa"
xref: Reactome:REACT_86062 "Initial triggering of complement, Bos taurus"
xref: Reactome:REACT_86496 "Initial triggering of complement, Sus scrofa"
xref: Reactome:REACT_87754 "Initial triggering of complement, Danio rerio"
xref: Reactome:REACT_90337 "Initial triggering of complement, Xenopus tropicalis"
xref: Reactome:REACT_90790 "Activation of C3 and C5, Bos taurus"
xref: Reactome:REACT_91972 "Initial triggering of complement, Canis familiaris"
xref: Reactome:REACT_96182 "Initial triggering of complement, Mus musculus"
is_a: GO:0002252 ! immune effector process
is_a: GO:0002253 ! activation of immune response
is_a: GO:0006959 ! humoral immune response
is_a: GO:0072376 ! protein activation cascade

[Term]
id: GO:0006957
name: complement activation, alternative pathway
namespace: biological_process
def: "Any process involved in the activation of any of the steps of the alternative pathway of the complement cascade which allows for the direct killing of microbes and the regulation of other immune processes." [GOC:add, ISBN:0781735149]
synonym: "complement cascade, alternative pathway" EXACT [GOC:add]
xref: Reactome:REACT_101301 "Alternative complement activation, Canis familiaris"
xref: Reactome:REACT_108135 "Alternative complement activation, Mus musculus"
xref: Reactome:REACT_31710 "Alternative complement activation, Xenopus tropicalis"
xref: Reactome:REACT_78161 "Alternative complement activation, Danio rerio"
xref: Reactome:REACT_79165 "Alternative complement activation, Taeniopygia guttata"
xref: Reactome:REACT_8001 "Alternative complement activation, Homo sapiens"
xref: Reactome:REACT_88078 "Alternative complement activation, Sus scrofa"
xref: Reactome:REACT_92027 "Alternative complement activation, Gallus gallus"
xref: Reactome:REACT_92574 "Alternative complement activation, Bos taurus"
is_a: GO:0006956 ! complement activation
is_a: GO:0045087 ! innate immune response

[Term]
id: GO:0006958
name: complement activation, classical pathway
namespace: biological_process
def: "Any process involved in the activation of any of the steps of the classical pathway of the complement cascade which allows for the direct killing of microbes, the disposal of immune complexes, and the regulation of other immune processes." [GOC:add, ISBN:0781735149]
synonym: "complement cascade, classical pathway" EXACT [GOC:add]
xref: Reactome:REACT_7956 "Classical antibody-mediated complement activation, Homo sapiens"
xref: Reactome:REACT_80245 "Classical antibody-mediated complement activation, Mus musculus"
xref: Reactome:REACT_80419 "Classical antibody-mediated complement activation, Xenopus tropicalis"
xref: Reactome:REACT_87428 "Classical antibody-mediated complement activation, Rattus norvegicus"
xref: Reactome:REACT_88484 "Classical antibody-mediated complement activation, Sus scrofa"
xref: Reactome:REACT_88541 "Classical antibody-mediated complement activation, Bos taurus"
is_a: GO:0006956 ! complement activation
relationship: part_of GO:0002455 ! humoral immune response mediated by circulating immunoglobulin

[Term]
id: GO:0006959
name: humoral immune response
namespace: biological_process
def: "An immune response mediated through a body fluid." [GOC:hb, ISBN:0198506732]
xref: Wikipedia:Humoral_immunity
is_a: GO:0006955 ! immune response

[Term]
id: GO:0006962
name: male-specific antibacterial humoral response
namespace: biological_process
def: "An immune response against bacteria, specific to males and mediated through a body fluid." [GOC:go_curators]
is_a: GO:0019731 ! antibacterial humoral response
is_a: GO:0050831 ! male-specific defense response to bacterium

[Term]
id: GO:0006963
name: positive regulation of antibacterial peptide biosynthetic process
namespace: biological_process
def: "Any process that activates or increases the frequency, rate, or extent of antibacterial peptide biosynthesis." [GOC:mah, PMID:10973475]
synonym: "activation of antibacterial peptide biosynthetic process" NARROW []
synonym: "antibacterial peptide induction" EXACT []
synonym: "antibacterial polypeptide induction" EXACT []
synonym: "stimulation of antibacterial peptide biosynthetic process" NARROW []
synonym: "up regulation of antibacterial peptide biosynthetic process" EXACT []
synonym: "up-regulation of antibacterial peptide biosynthetic process" EXACT []
synonym: "upregulation of antibacterial peptide biosynthetic process" EXACT []
is_a: GO:0002803 ! positive regulation of antibacterial peptide production
is_a: GO:0002807 ! positive regulation of antimicrobial peptide biosynthetic process
is_a: GO:0002808 ! regulation of antibacterial peptide biosynthetic process
relationship: positively_regulates GO:0002780 ! antibacterial peptide biosynthetic process

[Term]
id: GO:0006964
name: positive regulation of biosynthetic process of antibacterial peptides active against Gram-negative bacteria
namespace: biological_process
def: "Any process that activates or increases the frequency, rate, or extent of biosynthesis of antibacterial peptides active against Gram-negative bacteria." [GOC:mah, PMID:10973475]
synonym: "activation of biosynthetic process of antibacterial peptides active against Gram-negative bacteria" NARROW []
synonym: "anti-Gram-negative bacterial peptide induction" EXACT []
synonym: "anti-Gram-negative bacterial polypeptide induction" EXACT []
synonym: "stimulation of biosynthetic process of antibacterial peptides active against Gram-negative bacteria" NARROW []
synonym: "up regulation of biosynthetic process of antibacterial peptides active against Gram-negative bacteria" EXACT []
synonym: "up-regulation of biosynthetic process of antibacterial peptides active against Gram-negative bacteria" EXACT []
synonym: "upregulation of biosynthetic process of antibacterial peptides active against Gram-negative bacteria" EXACT []
is_a: GO:0002813 ! regulation of biosynthetic process of antibacterial peptides active against Gram-negative bacteria
is_a: GO:0006963 ! positive regulation of antibacterial peptide biosynthetic process
relationship: positively_regulates GO:0002812 ! biosynthetic process of antibacterial peptides active against Gram-negative bacteria

[Term]
id: GO:0006965
name: positive regulation of biosynthetic process of antibacterial peptides active against Gram-positive bacteria
namespace: biological_process
def: "Any process that activates or increases the frequency, rate, or extent of biosynthesis of antibacterial peptides active against Gram-positive bacteria." [GOC:mah, PMID:10973475]
synonym: "activation of biosynthetic process of antibacterial peptides active against Gram-positive bacteria" NARROW []
synonym: "anti-Gram-positive bacterial peptide induction" EXACT []
synonym: "anti-Gram-positive bacterial polypeptide induction" EXACT []
synonym: "stimulation of biosynthetic process of antibacterial peptides active against Gram-positive bacteria" NARROW []
synonym: "up regulation of biosynthetic process of antibacterial peptides active against Gram-positive bacteria" EXACT []
synonym: "up-regulation of biosynthetic process of antibacterial peptides active against Gram-positive bacteria" EXACT []
synonym: "upregulation of biosynthetic process of antibacterial peptides active against Gram-positive bacteria" EXACT []
is_a: GO:0002816 ! regulation of biosynthetic process of antibacterial peptides active against Gram-positive bacteria
is_a: GO:0006963 ! positive regulation of antibacterial peptide biosynthetic process
relationship: positively_regulates GO:0002815 ! biosynthetic process of antibacterial peptides active against Gram-positive bacteria

[Term]
id: GO:0006967
name: positive regulation of antifungal peptide biosynthetic process
namespace: biological_process
def: "Any process that activates or increases the frequency, rate, or extent of antifungal peptide biosynthesis." [GOC:mah]
synonym: "activation of antifungal peptide biosynthetic process" NARROW []
synonym: "antifungal peptide induction" EXACT []
synonym: "antifungal polypeptide induction" EXACT []
synonym: "stimulation of antifungal peptide biosynthetic process" NARROW []
synonym: "up regulation of antifungal peptide biosynthetic process" EXACT []
synonym: "up-regulation of antifungal peptide biosynthetic process" EXACT []
synonym: "upregulation of antifungal peptide biosynthetic process" EXACT []
is_a: GO:0002804 ! positive regulation of antifungal peptide production
is_a: GO:0002807 ! positive regulation of antimicrobial peptide biosynthetic process
is_a: GO:0002810 ! regulation of antifungal peptide biosynthetic process
relationship: positively_regulates GO:0002783 ! antifungal peptide biosynthetic process

[Term]
id: GO:0006968
name: cellular defense response
namespace: biological_process
alt_id: GO:0016066
alt_id: GO:0016067
def: "A defense response that is mediated by cells." [GOC:ebc]
comment: Note that this term refers to any type of defense response made by any cell, whether only a single-celled organism or part of a multicellular organism; also includes responses that occur in the context of multiorganism processes.
synonym: "cellular defence response" EXACT []
is_a: GO:0006952 ! defense response

[Term]
id: GO:0006969
name: obsolete melanotic tumor response
namespace: biological_process
def: "OBSOLETE (was not defined before being made obsolete)." [GOC:add]
comment: This term was made obsolete because it was undefined and represented an abnormal process.
synonym: "melanotic mass response" EXACT []
synonym: "melanotic tumor response" EXACT []
is_obsolete: true

[Term]
id: GO:0006970
name: response to osmotic stress
namespace: biological_process
def: "Any process that results in a change in state or activity of a cell or an organism (in terms of movement, secretion, enzyme production, gene expression, etc.) as a result of a stimulus indicating an increase or decrease in the concentration of solutes outside the organism or cell." [GOC:jl]
subset: goslim_yeast
subset: gosubset_prok
synonym: "osmotic response" EXACT []
synonym: "osmotic stress response" EXACT []
is_a: GO:0006950 ! response to stress
is_a: GO:0009628 ! response to abiotic stimulus

[Term]
id: GO:0006971
name: hypotonic response
namespace: biological_process
def: "Any process that results in a change in state or activity of a cell or an organism (in terms of movement, secretion, enzyme production, gene expression, etc.) as a result of detection of, or exposure to, a hypotonic environment, i.e. an environment with a lower concentration of solutes than the organism or cell." [GOC:jl, PMID:12598593]
synonym: "hypo-osmotic response" EXACT []
is_a: GO:0006970 ! response to osmotic stress

[Term]
id: GO:0006972
name: hyperosmotic response
namespace: biological_process
def: "Any process that results in a change in state or activity of a cell or an organism (in terms of movement, secretion, enzyme production, gene expression, etc.) as a result of detection of, or exposure to, a hyperosmotic environment, i.e. an environment with a higher concentration of solutes than the organism or cell." [GOC:jl, PMID:12142009]
synonym: "HOG response" EXACT []
synonym: "hypertonic response" EXACT []
synonym: "response to hypertonicity" EXACT [GOC:mah, GOC:yaf]
is_a: GO:0006970 ! response to osmotic stress

[Term]
id: GO:0006973
name: intracellular accumulation of glycerol
namespace: biological_process
def: "The accumulation of glycerol within a cell, for example by increased glycerol biosynthesis combined with decreased permeability of the cell membrane to glycerol, in response to the detection of a hyperosmotic environment." [GOC:jl, PMID:11752666]
is_a: GO:0019725 ! cellular homeostasis
relationship: part_of GO:0071474 ! cellular hyperosmotic response

[Term]
id: GO:0006974
name: cellular response to DNA damage stimulus
namespace: biological_process
alt_id: GO:0034984
def: "Any process that results in a change in state or activity of a cell (in terms of movement, secretion, enzyme production, gene expression, etc.) as a result of a stimulus indicating damage to its DNA from environmental insults or errors during metabolism." [GOC:go_curators]
subset: goslim_yeast
subset: gosubset_prok
synonym: "cellular DNA damage response" EXACT []
synonym: "DNA damage response" EXACT []
synonym: "response to DNA damage stimulus" BROAD []
synonym: "response to genotoxic stress" EXACT []
is_a: GO:0033554 ! cellular response to stress

[Term]
id: GO:0006975
name: DNA damage induced protein phosphorylation
namespace: biological_process
def: "The widespread phosphorylation of various molecules, triggering many downstream processes, that occurs in response to the detection of DNA damage." [GOC:go_curators]
subset: gosubset_prok
is_a: GO:0006468 ! protein phosphorylation
is_a: GO:0006974 ! cellular response to DNA damage stimulus

[Term]
id: GO:0006977
name: DNA damage response, signal transduction by p53 class mediator resulting in cell cycle arrest
namespace: biological_process
def: "A cascade of processes induced by the cell cycle regulator phosphoprotein p53, or an equivalent protein, in response to the detection of DNA damage and resulting in the stopping or reduction in rate of the cell cycle." [GOC:go_curators]
synonym: "positive regulation of cell cycle arrest by p53-mediated DNA damage response" EXACT [GOC:dph, GOC:mah]
xref: Reactome:REACT_107178 "p53-Dependent G1 DNA Damage Response, Bos taurus"
xref: Reactome:REACT_108386 "p53-Dependent G1 DNA Damage Response, Danio rerio"
xref: Reactome:REACT_110524 "p53-Dependent G1 DNA Damage Response, Canis familiaris"
xref: Reactome:REACT_1625 "p53-Dependent G1 DNA Damage Response, Homo sapiens"
xref: Reactome:REACT_30327 "p53-Dependent G1 DNA Damage Response, Rattus norvegicus"
xref: Reactome:REACT_33731 "p53-Dependent G1 DNA Damage Response, Dictyostelium discoideum"
xref: Reactome:REACT_34116 "p53-Dependent G1 DNA Damage Response, Taeniopygia guttata"
xref: Reactome:REACT_80077 "p53-Dependent G1 DNA Damage Response, Arabidopsis thaliana"
xref: Reactome:REACT_81499 "p53-Dependent G1 DNA Damage Response, Mus musculus"
xref: Reactome:REACT_81576 "p53-Dependent G1 DNA Damage Response, Oryza sativa"
xref: Reactome:REACT_82172 "p53-Dependent G1 DNA Damage Response, Xenopus tropicalis"
xref: Reactome:REACT_87417 "p53-Dependent G1 DNA Damage Response, Gallus gallus"
xref: Reactome:REACT_97071 "p53-Dependent G1 DNA Damage Response, Sus scrofa"
is_a: GO:0030330 ! DNA damage response, signal transduction by p53 class mediator
is_a: GO:0071158 ! positive regulation of cell cycle arrest
is_a: GO:0072431 ! signal transduction involved in mitotic G1 DNA damage checkpoint

[Term]
id: GO:0006978
name: DNA damage response, signal transduction by p53 class mediator resulting in transcription of p21 class mediator
namespace: biological_process
def: "A cascade of processes induced by the cell cycle regulator phosphoprotein p53, or an equivalent protein, resulting in the induction of the transcription of p21 (also known as WAF1, CIP1 and SDI1) or any equivalent protein, in response to the detection of DNA damage." [PMID:10967424]
is_a: GO:0030330 ! DNA damage response, signal transduction by p53 class mediator
is_a: GO:0042772 ! DNA damage response, signal transduction resulting in transcription

[Term]
id: GO:0006979
name: response to oxidative stress
namespace: biological_process
def: "Any process that results in a change in state or activity of a cell or an organism (in terms of movement, secretion, enzyme production, gene expression, etc.) as a result of oxidative stress, a state often resulting from exposure to high levels of reactive oxygen species, e.g. superoxide anions, hydrogen peroxide (H2O2), and hydroxyl radicals." [GOC:jl, PMID:12115731]
subset: goslim_yeast
subset: gosubset_prok
is_a: GO:0006950 ! response to stress

[Term]
id: GO:0006981
name: obsolete activation of SoxR protein
namespace: biological_process
def: "OBSOLETE The conversion of the SoxR transcription factor to its active (oxidized) form." [GOC:jl, PMID:8816757]
comment: This term was made obsolete because it was too specific with respect to a single gene product.
is_obsolete: true

[Term]
id: GO:0006982
name: response to lipid hydroperoxide
namespace: biological_process
def: "Any process that results in a change in state or activity of a cell or an organism (in terms of movement, secretion, enzyme production, gene expression, etc.) as a result of a lipid hydroperoxide stimulus. Lipid hydroperoxide is the highly reactive primary oxygenated products of polyunsaturated fatty acids." [GOC:jl, PMID:10944149]
subset: gosubset_prok
synonym: "response to LHPO" EXACT []
is_a: GO:0010033 ! response to organic substance
is_a: GO:0033194 ! response to hydroperoxide

[Term]
id: GO:0006983
name: ER overload response
namespace: biological_process
def: "The series of molecular signals generated by the accumulation of normal or misfolded proteins in the endoplasmic reticulum and leading to activation of transcription by NF-kappaB." [PMID:10390516]
synonym: "endoplasmic reticulum overload response" EXACT []
synonym: "EOR" EXACT []
synonym: "ER-overload response" EXACT []
is_a: GO:0006984 ! ER-nucleus signaling pathway
is_a: GO:0034976 ! response to endoplasmic reticulum stress
is_a: GO:0071216 ! cellular response to biotic stimulus

[Term]
id: GO:0006984
name: ER-nucleus signaling pathway
namespace: biological_process
def: "Any series of molecular signals that conveys information from the endoplasmic reticulum to the nucleus, usually resulting in a change in transcriptional regulation." [GOC:mah]
synonym: "endoplasmic reticulum to nucleus signaling pathway" EXACT []
synonym: "endoplasmic reticulum-nuclear signaling pathway" EXACT []
synonym: "ER to nucleus signaling pathway" EXACT []
synonym: "ER to nucleus signalling pathway" EXACT []
synonym: "ER-nuclear signaling pathway" EXACT []
synonym: "ER-nuclear signalling pathway" EXACT []
is_a: GO:0007165 ! signal transduction

[Term]
id: GO:0006985
name: positive regulation of NF-kappaB transcription factor activity by ER overload response
namespace: biological_process
def: "The conversion of inactive NF-kappaB to the active form, thereby allowing it to activate transcription of target genes, as a result of signaling from the endoplasmic reticulum." [GOC:dph, GOC:mah, GOC:tb, PMID:10390516]
synonym: "EOR-mediated activation of NF-kappaB" EXACT [GOC:dph, GOC:tb]
synonym: "EOR-mediated NF-kappaB activation" EXACT []
synonym: "positive regulation of NF-kappaB transcription factor activity by EOR" EXACT [GOC:dph, GOC:tb]
is_a: GO:0006983 ! ER overload response
is_a: GO:0051092 ! positive regulation of NF-kappaB transcription factor activity

[Term]
id: GO:0006986
name: response to unfolded protein
namespace: biological_process
def: "Any process that results in a change in state or activity of a cell or an organism (in terms of movement, secretion, enzyme production, gene expression, etc.) as a result of an unfolded protein stimulus." [GOC:jl]
comment: Note that this term should not be confused with 'unfolded protein response ; GO:0030968', which refers to one specific response to the presence of unfolded proteins in the ER.
subset: gosubset_prok
synonym: "heat shock protein activity" RELATED []
is_a: GO:0035966 ! response to topologically incorrect protein

[Term]
id: GO:0006987
name: activation of signaling protein activity involved in unfolded protein response
namespace: biological_process
def: "The conversion of a specific protein, possessing protein kinase and endoribonuclease activities, to an active form as a result of signaling via the unfolded protein response." [GOC:dph, GOC:mah, GOC:tb, PMID:12042763]
synonym: "unfolded protein response, activation of signaling protein activity" EXACT [GOC:dph, GOC:tb]
synonym: "unfolded protein response, activation of signaling protein kinase/endonuclease" EXACT []
synonym: "unfolded protein response, activation of signalling protein kinase/endonuclease" EXACT []
xref: Reactome:REACT_100135 "Activation of Chaperones by ATF6-alpha, Caenorhabditis elegans"
xref: Reactome:REACT_101995 "Activation of Chaperones by ATF6-alpha, Bos taurus"
xref: Reactome:REACT_102456 "Activation of Chaperones by IRE1alpha, Canis familiaris"
xref: Reactome:REACT_102628 "Activation of Chaperones by IRE1alpha, Schizosaccharomyces pombe"
xref: Reactome:REACT_104717 "Activation of Chaperones by ATF6-alpha, Taeniopygia guttata"
xref: Reactome:REACT_107638 "Activation of Chaperones by IRE1alpha, Gallus gallus"
xref: Reactome:REACT_107672 "Activation of Chaperones by ATF6-alpha, Gallus gallus"
xref: Reactome:REACT_108469 "PERK regulated gene expression, Mus musculus"
xref: Reactome:REACT_108913 "PERK regulated gene expression, Rattus norvegicus"
xref: Reactome:REACT_109000 "PERK regulated gene expression, Drosophila melanogaster"
xref: Reactome:REACT_109119 "Activation of Chaperones by ATF6-alpha, Drosophila melanogaster"
xref: Reactome:REACT_110952 "Activation of Chaperones by IRE1alpha, Bos taurus"
xref: Reactome:REACT_112328 "Activation of Chaperones by IRE1alpha, Dictyostelium discoideum"
xref: Reactome:REACT_113093 "Activation of Chaperones by IRE1alpha, Arabidopsis thaliana"
xref: Reactome:REACT_113185 "Activation of Chaperones by IRE1alpha, Oryza sativa"
xref: Reactome:REACT_114474 "Activation of Chaperones by IRE1alpha, Xenopus tropicalis"
xref: Reactome:REACT_18277 "PERK regulated gene expression, Homo sapiens"
xref: Reactome:REACT_18348 "Activation of Chaperones by ATF6-alpha, Homo sapiens"
xref: Reactome:REACT_18368 "Activation of Chaperones by IRE1alpha, Homo sapiens"
xref: Reactome:REACT_28146 "PERK regulated gene expression, Danio rerio"
xref: Reactome:REACT_30286 "Activation of Chaperones by IRE1alpha, Mus musculus"
xref: Reactome:REACT_30670 "Activation of Chaperones by IRE1alpha, Taeniopygia guttata"
xref: Reactome:REACT_30726 "Activation of Chaperones by ATF6-alpha, Sus scrofa"
xref: Reactome:REACT_31649 "Activation of Chaperones by IRE1alpha, Drosophila melanogaster"
xref: Reactome:REACT_34792 "PERK regulated gene expression, Sus scrofa"
xref: Reactome:REACT_78233 "Activation of Chaperones by IRE1alpha, Danio rerio"
xref: Reactome:REACT_79345 "PERK regulated gene expression, Xenopus tropicalis"
xref: Reactome:REACT_81109 "Activation of Chaperones by ATF6-alpha, Canis familiaris"
xref: Reactome:REACT_81367 "Activation of Chaperones by IRE1alpha, Caenorhabditis elegans"
xref: Reactome:REACT_82072 "Activation of Chaperones by IRE1alpha, Saccharomyces cerevisiae"
xref: Reactome:REACT_83153 "PERK regulated gene expression, Taeniopygia guttata"
xref: Reactome:REACT_84102 "PERK regulated gene expression, Bos taurus"
xref: Reactome:REACT_84533 "Activation of Chaperones by ATF6-alpha, Danio rerio"
xref: Reactome:REACT_90461 "Activation of Chaperones by ATF6-alpha, Mus musculus"
xref: Reactome:REACT_92946 "Activation of Chaperones by ATF6-alpha, Rattus norvegicus"
xref: Reactome:REACT_94487 "PERK regulated gene expression, Canis familiaris"
xref: Reactome:REACT_94509 "PERK regulated gene expression, Gallus gallus"
xref: Reactome:REACT_95923 "Activation of Chaperones by IRE1alpha, Rattus norvegicus"
xref: Reactome:REACT_98233 "Activation of Chaperones by ATF6-alpha, Xenopus tropicalis"
xref: Reactome:REACT_99540 "Activation of Chaperones by IRE1alpha, Sus scrofa"
is_a: GO:0032075 ! positive regulation of nuclease activity
is_a: GO:0045860 ! positive regulation of protein kinase activity
relationship: part_of GO:0030968 ! endoplasmic reticulum unfolded protein response

[Term]
id: GO:0006988
name: obsolete unfolded protein response, cleavage of primary transcript encoding UFP-specific transcription factor
namespace: biological_process
def: "OBSOLETE (was not defined before being made obsolete)." [GOC:mah]
comment: This term was made obsolete because it represents a function rather than a process.
synonym: "unfolded protein response, cleavage of primary transcript encoding UFP-specific transcription factor" EXACT []
is_obsolete: true
consider: GO:0004521
consider: GO:0030969

[Term]
id: GO:0006989
name: obsolete unfolded protein response, ligation of mRNA encoding UFP-specific transcription factor by RNA ligase
namespace: biological_process
def: "OBSOLETE (was not defined before being made obsolete)." [GOC:mah]
comment: This term was made obsolete because it represents a function rather than a process.
synonym: "unfolded protein response, ligation of mRNA encoding UFP-specific transcription factor by RNA ligase" EXACT []
is_obsolete: true
consider: GO:0008452
consider: GO:0030969

[Term]
id: GO:0006990
name: positive regulation of transcription from RNA polymerase II promoter involved in unfolded protein response
namespace: biological_process
def: "The activation of genes whose promoters contain a specific sequence elements such as the unfolded protein response element (UPRE; consensus CAGCGTG) or the ER stress-response element (ERSE; CCAAN(N)9CCACG), as a result of signaling via the unfolded protein response." [GOC:dph, GOC:mah, GOC:tb, GOC:txnOH, PMID:12042763]
synonym: "positive regulation of transcription of target genes involved in unfolded protein response" EXACT [GOC:dph, GOC:tb]
synonym: "unfolded protein response, activation of target gene transcription" NARROW []
synonym: "unfolded protein response, positive regulation of target gene transcription" EXACT [GOC:tb]
synonym: "unfolded protein response, stimulation of target gene transcription" NARROW []
synonym: "unfolded protein response, target gene transcriptional activation" BROAD []
synonym: "unfolded protein response, up regulation of target gene transcription" EXACT []
synonym: "unfolded protein response, up-regulation of target gene transcription" EXACT []
synonym: "unfolded protein response, upregulation of target gene transcription" EXACT []
is_a: GO:1901522 ! positive regulation of transcription from RNA polymerase II promoter involved in cellular response to chemical stimulus
relationship: part_of GO:0030968 ! endoplasmic reticulum unfolded protein response

[Term]
id: GO:0006991
name: response to sterol depletion
namespace: biological_process
def: "Any process that results in a change in state or activity of a cell or an organism (in terms of movement, secretion, enzyme production, gene expression, etc.) as a result of a stimulus indicating deprivation of sterols. Sterols are a group of steroids characterized by the presence of one or more hydroxyl groups and a hydrocarbon side-chain in the molecule." [GOC:bf, ISBN:0198506732]
synonym: "sterol depletion response" EXACT [GOC:dph, GOC:tb]
is_a: GO:0006950 ! response to stress

[Term]
id: GO:0006995
name: cellular response to nitrogen starvation
namespace: biological_process
def: "Any process that results in a change in state or activity of a cell (in terms of movement, secretion, enzyme production, gene expression, etc.) as a result of deprivation of nitrogen." [GOC:jl]
subset: gosubset_prok
is_a: GO:0009267 ! cellular response to starvation
is_a: GO:0043562 ! cellular response to nitrogen levels

[Term]
id: GO:0006996
name: organelle organization
namespace: biological_process
alt_id: GO:1902589
def: "A process that is carried out at the cellular level which results in the assembly, arrangement of constituent parts, or disassembly of an organelle within a cell. An organelle is an organized structure of distinctive morphology and function. Includes the nucleus, mitochondria, plastids, vacuoles, vesicles, ribosomes and the cytoskeleton. Excludes the plasma membrane." [GOC:mah]
subset: goslim_aspergillus
subset: goslim_candida
subset: goslim_pir
subset: gosubset_prok
synonym: "organelle organisation" EXACT [GOC:curators]
synonym: "organelle organization and biogenesis" RELATED [GOC:dph, GOC:jl, GOC:mah]
synonym: "single organism organelle organization" EXACT [GOC:TermGenie]
synonym: "single-organism organelle organization" RELATED []
is_a: GO:0016043 ! cellular component organization

[Term]
id: GO:0006997
name: nucleus organization
namespace: biological_process
alt_id: GO:0048287
def: "A process that is carried out at the cellular level which results in the assembly, arrangement of constituent parts, or disassembly of the nucleus." [GOC:dph, GOC:ems, GOC:jl, GOC:mah]
subset: goslim_aspergillus
subset: goslim_candida
subset: goslim_pir
subset: goslim_yeast
synonym: "nuclear morphology" RELATED []
synonym: "nuclear organisation" EXACT [GOC:curators]
synonym: "nuclear organization" EXACT [GOC:curators]
synonym: "nuclear organization and biogenesis" RELATED [GOC:mah]
synonym: "nucleus organization and biogenesis" RELATED [GOC:mah]
is_a: GO:0006996 ! organelle organization

[Term]
id: GO:0006998
name: nuclear envelope organization
namespace: biological_process
def: "A process that is carried out at the cellular level which results in the assembly, arrangement of constituent parts, or disassembly of the nuclear envelope." [GOC:dph, GOC:ems, GOC:jl, GOC:mah]
synonym: "nuclear envelope organisation" EXACT [GOC:mah]
synonym: "nuclear envelope organization and biogenesis" RELATED [GOC:mah]
is_a: GO:0061024 ! membrane organization
relationship: part_of GO:0006997 ! nucleus organization
relationship: part_of GO:0010256 ! endomembrane system organization

[Term]
id: GO:0006999
name: nuclear pore organization
namespace: biological_process
def: "A process that is carried out at the cellular level which results in the assembly, arrangement of constituent parts, or disassembly of the nuclear pore." [GOC:dph, GOC:jid, GOC:jl, GOC:mah]
synonym: "nuclear pore complex organization and biogenesis" RELATED [GOC:mah]
synonym: "nuclear pore organisation" EXACT [GOC:curators]
synonym: "nuclear pore organization and biogenesis" RELATED [GOC:mah]
is_a: GO:0006997 ! nucleus organization
is_a: GO:0071822 ! protein complex subunit organization

[Term]
id: GO:0007000
name: nucleolus organization
namespace: biological_process
def: "A process that is carried out at the cellular level which results in the assembly, arrangement of constituent parts, or disassembly of the nucleolus." [GOC:dph, GOC:jid, GOC:jl, GOC:mah]
synonym: "nucleolus organisation" EXACT [GOC:curators]
synonym: "nucleolus organization and biogenesis" RELATED [GOC:mah]
is_a: GO:0006997 ! nucleus organization

[Term]
id: GO:0007002
name: obsolete centromere binding
namespace: biological_process
def: "OBSOLETE (was not defined before being made obsolete)." [GOC:go_curators]
comment: This term was made obsolete because it represents a molecular function and not a biological process.
synonym: "centromere binding" EXACT []
is_obsolete: true
replaced_by: GO:0019237

[Term]
id: GO:0007003
name: obsolete telomere binding
namespace: biological_process
def: "OBSOLETE (was not defined before being made obsolete)." [GOC:go_curators]
comment: This term was made obsolete because it represents a molecular function and not a biological process.
synonym: "telomere binding" EXACT []
is_obsolete: true
replaced_by: GO:0042162

[Term]
id: GO:0007004
name: telomere maintenance via telomerase
namespace: biological_process
def: "The maintenance of proper telomeric length by the addition of telomeric repeats by telomerase." [GOC:elh]
synonym: "telomerase-dependent telomere maintenance" EXACT []
xref: Reactome:REACT_101633 "Translocation Of Telomerase RNP And Alignment Of RNA Template (TERC) To Extended Single Stranded Telomeric Chromosome-End, Sus scrofa"
xref: Reactome:REACT_102142 "Translocation Of Telomerase RNP And Alignment Of RNA Template (TERC) To Extended Single Stranded Telomeric Chromosome-End, Oryza sativa"
xref: Reactome:REACT_102453 "Alignment Of The RNA Template On The Telomeric Chromosome End, Gallus gallus"
xref: Reactome:REACT_102670 "Telomere Extension By Telomerase, Canis familiaris"
xref: Reactome:REACT_103846 "Translocation Of Telomerase RNP And Alignment Of RNA Template (TERC) To Extended Single Stranded Telomeric Chromosome-End, Saccharomyces cerevisiae"
xref: Reactome:REACT_104623 "Disassociation of Telomerase RNP and the Chromosome End, Mus musculus"
xref: Reactome:REACT_104705 "Elongation of Extended Telomeric Chromosome End, Saccharomyces cerevisiae"
xref: Reactome:REACT_104898 "Disassociation of Telomerase RNP and the Chromosome End, Oryza sativa"
xref: Reactome:REACT_104954 "Telomere Extension By Telomerase, Danio rerio"
xref: Reactome:REACT_105424 "Translocation Of Telomerase RNP And Alignment Of RNA Template (TERC) To Extended Single Stranded Telomeric Chromosome-End, Arabidopsis thaliana"
xref: Reactome:REACT_105597 "Recruitment of Telomerase RNP to the Telomeric Chromosome End, Danio rerio"
xref: Reactome:REACT_106277 "Telomere Extension By Telomerase, Saccharomyces cerevisiae"
xref: Reactome:REACT_106476 "Elongation Of The Telomeric Chromosome End, Bos taurus"
xref: Reactome:REACT_106788 "Telomere Extension By Telomerase, Arabidopsis thaliana"
xref: Reactome:REACT_108143 "Alignment Of The RNA Template On The Telomeric Chromosome End, Danio rerio"
xref: Reactome:REACT_108407 "Elongation of Extended Telomeric Chromosome End, Oryza sativa"
xref: Reactome:REACT_109182 "Disassociation of Telomerase RNP and the Chromosome End, Danio rerio"
xref: Reactome:REACT_109396 "Disassociation of Telomerase RNP and the Chromosome End, Taeniopygia guttata"
xref: Reactome:REACT_109443 "Elongation Of The Telomeric Chromosome End, Danio rerio"
xref: Reactome:REACT_110379 "Disassociation of Telomerase RNP and the Chromosome End, Arabidopsis thaliana"
xref: Reactome:REACT_110815 "Alignment Of The RNA Template On The Telomeric Chromosome End, Taeniopygia guttata"
xref: Reactome:REACT_112155 "Alignment Of The RNA Template On The Telomeric Chromosome End, Xenopus tropicalis"
xref: Reactome:REACT_112178 "Telomere Extension By Telomerase, Xenopus tropicalis"
xref: Reactome:REACT_113385 "Elongation Of The Telomeric Chromosome End, Xenopus tropicalis"
xref: Reactome:REACT_113614 "Recruitment of Telomerase RNP to the Telomeric Chromosome End, Xenopus tropicalis"
xref: Reactome:REACT_114466 "Elongation of Extended Telomeric Chromosome End, Xenopus tropicalis"
xref: Reactome:REACT_114887 "Translocation Of Telomerase RNP And Alignment Of RNA Template (TERC) To Extended Single Stranded Telomeric Chromosome-End, Xenopus tropicalis"
xref: Reactome:REACT_115312 "Disassociation of Telomerase RNP and the Chromosome End, Xenopus tropicalis"
xref: Reactome:REACT_116053 "Assembly of telomerase and telomere extension, Gallus gallus"
xref: Reactome:REACT_28249 "Elongation of Extended Telomeric Chromosome End, Gallus gallus"
xref: Reactome:REACT_28904 "Recruitment of Telomerase RNP to the Telomeric Chromosome End, Schizosaccharomyces pombe"
xref: Reactome:REACT_29584 "Translocation Of Telomerase RNP And Alignment Of RNA Template (TERC) To Extended Single Stranded Telomeric Chromosome-End, Taeniopygia guttata"
xref: Reactome:REACT_30494 "Elongation Of The Telomeric Chromosome End, Sus scrofa"
xref: Reactome:REACT_30995 "Elongation Of The Telomeric Chromosome End, Canis familiaris"
xref: Reactome:REACT_31549 "Elongation Of The Telomeric Chromosome End, Saccharomyces cerevisiae"
xref: Reactome:REACT_32154 "Recruitment of Telomerase RNP to the Telomeric Chromosome End, Mus musculus"
xref: Reactome:REACT_33436 "Elongation of Extended Telomeric Chromosome End, Danio rerio"
xref: Reactome:REACT_34258 "Translocation Of Telomerase RNP And Alignment Of RNA Template (TERC) To Extended Single Stranded Telomeric Chromosome-End, Danio rerio"
xref: Reactome:REACT_34434 "Alignment Of The RNA Template On The Telomeric Chromosome End, Canis familiaris"
xref: Reactome:REACT_60216 "Telomere Extension By Telomerase, Mus musculus"
xref: Reactome:REACT_77280 "Elongation of Extended Telomeric Chromosome End, Arabidopsis thaliana"
xref: Reactome:REACT_77948 "Recruitment of Telomerase RNP to the Telomeric Chromosome End, Arabidopsis thaliana"
xref: Reactome:REACT_78859 "Recruitment of Telomerase RNP to the Telomeric Chromosome End, Taeniopygia guttata"
xref: Reactome:REACT_7957 "Translocation Of Telomerase RNP And Alignment Of RNA Template (TERC) To Extended Single Stranded Telomeric Chromosome-End, Homo sapiens"
xref: Reactome:REACT_7960 "Recruitment of Telomerase RNP to the Telomeric Chromosome End, Homo sapiens"
xref: Reactome:REACT_7968 "Alignment Of The RNA Template On The Telomeric Chromosome End, Homo sapiens"
xref: Reactome:REACT_7974 "Telomere Extension By Telomerase, Homo sapiens"
xref: Reactome:REACT_7985 "Elongation of Extended Telomeric Chromosome End, Homo sapiens"
xref: Reactome:REACT_7996 "Disassociation of Telomerase RNP and the Chromosome End, Homo sapiens"
xref: Reactome:REACT_7997 "Biogenesis And Assembly Of The Telomerase RNP, Homo sapiens"
xref: Reactome:REACT_80069 "Translocation Of Telomerase RNP And Alignment Of RNA Template (TERC) To Extended Single Stranded Telomeric Chromosome-End, Schizosaccharomyces pombe"
xref: Reactome:REACT_8019 "Elongation Of The Telomeric Chromosome End, Homo sapiens"
xref: Reactome:REACT_80284 "Alignment Of The RNA Template On The Telomeric Chromosome End, Bos taurus"
xref: Reactome:REACT_80834 "Elongation Of The Telomeric Chromosome End, Mus musculus"
xref: Reactome:REACT_81690 "Translocation Of Telomerase RNP And Alignment Of RNA Template (TERC) To Extended Single Stranded Telomeric Chromosome-End, Mus musculus"
xref: Reactome:REACT_81691 "Elongation of Extended Telomeric Chromosome End, Canis familiaris"
xref: Reactome:REACT_82399 "Alignment Of The RNA Template On The Telomeric Chromosome End, Schizosaccharomyces pombe"
xref: Reactome:REACT_82993 "Telomere Extension By Telomerase, Bos taurus"
xref: Reactome:REACT_83597 "Disassociation of Telomerase RNP and the Chromosome End, Canis familiaris"
xref: Reactome:REACT_83792 "Disassociation of Telomerase RNP and the Chromosome End, Schizosaccharomyces pombe"
xref: Reactome:REACT_83982 "Elongation Of The Telomeric Chromosome End, Oryza sativa"
xref: Reactome:REACT_84007 "Recruitment of Telomerase RNP to the Telomeric Chromosome End, Bos taurus"
xref: Reactome:REACT_84520 "Alignment Of The RNA Template On The Telomeric Chromosome End, Mus musculus"
xref: Reactome:REACT_85286 "Elongation of Extended Telomeric Chromosome End, Bos taurus"
xref: Reactome:REACT_86045 "Alignment Of The RNA Template On The Telomeric Chromosome End, Arabidopsis thaliana"
xref: Reactome:REACT_86457 "Telomere Extension By Telomerase, Sus scrofa"
xref: Reactome:REACT_86666 "Elongation of Extended Telomeric Chromosome End, Sus scrofa"
xref: Reactome:REACT_87313 "Disassociation of Telomerase RNP and the Chromosome End, Bos taurus"
xref: Reactome:REACT_90274 "Alignment Of The RNA Template On The Telomeric Chromosome End, Sus scrofa"
xref: Reactome:REACT_90373 "Translocation Of Telomerase RNP And Alignment Of RNA Template (TERC) To Extended Single Stranded Telomeric Chromosome-End, Canis familiaris"
xref: Reactome:REACT_90823 "Elongation of Extended Telomeric Chromosome End, Mus musculus"
xref: Reactome:REACT_91078 "Disassociation of Telomerase RNP and the Chromosome End, Sus scrofa"
xref: Reactome:REACT_91963 "Recruitment of Telomerase RNP to the Telomeric Chromosome End, Oryza sativa"
xref: Reactome:REACT_92196 "Alignment Of The RNA Template On The Telomeric Chromosome End, Saccharomyces cerevisiae"
xref: Reactome:REACT_92694 "Recruitment of Telomerase RNP to the Telomeric Chromosome End, Sus scrofa"
xref: Reactome:REACT_93232 "Elongation Of The Telomeric Chromosome End, Schizosaccharomyces pombe"
xref: Reactome:REACT_93253 "Disassociation of Telomerase RNP and the Chromosome End, Saccharomyces cerevisiae"
xref: Reactome:REACT_93468 "Telomere Extension By Telomerase, Oryza sativa"
xref: Reactome:REACT_93868 "Recruitment of Telomerase RNP to the Telomeric Chromosome End, Canis familiaris"
xref: Reactome:REACT_93887 "Telomere Extension By Telomerase, Taeniopygia guttata"
xref: Reactome:REACT_94370 "Telomere Extension By Telomerase, Schizosaccharomyces pombe"
xref: Reactome:REACT_94534 "Elongation Of The Telomeric Chromosome End, Taeniopygia guttata"
xref: Reactome:REACT_94742 "Translocation Of Telomerase RNP And Alignment Of RNA Template (TERC) To Extended Single Stranded Telomeric Chromosome-End, Gallus gallus"
xref: Reactome:REACT_94768 "Elongation of Extended Telomeric Chromosome End, Schizosaccharomyces pombe"
xref: Reactome:REACT_95176 "Elongation Of The Telomeric Chromosome End, Gallus gallus"
xref: Reactome:REACT_96912 "Elongation of Extended Telomeric Chromosome End, Taeniopygia guttata"
xref: Reactome:REACT_97770 "Elongation Of The Telomeric Chromosome End, Arabidopsis thaliana"
xref: Reactome:REACT_97891 "Disassociation of Telomerase RNP and the Chromosome End, Gallus gallus"
xref: Reactome:REACT_98094 "Recruitment of Telomerase RNP to the Telomeric Chromosome End, Gallus gallus"
xref: Reactome:REACT_98962 "Telomere Extension By Telomerase, Gallus gallus"
xref: Reactome:REACT_99368 "Alignment Of The RNA Template On The Telomeric Chromosome End, Oryza sativa"
xref: Reactome:REACT_99394 "Translocation Of Telomerase RNP And Alignment Of RNA Template (TERC) To Extended Single Stranded Telomeric Chromosome-End, Bos taurus"
xref: Reactome:REACT_99699 "Recruitment of Telomerase RNP to the Telomeric Chromosome End, Saccharomyces cerevisiae"
is_a: GO:0006278 ! RNA-dependent DNA biosynthetic process
is_a: GO:0010833 ! telomere maintenance via telomere lengthening

[Term]
id: GO:0007005
name: mitochondrion organization
namespace: biological_process
def: "A process that is carried out at the cellular level which results in the assembly, arrangement of constituent parts, or disassembly of a mitochondrion; includes mitochondrial morphogenesis and distribution, and replication of the mitochondrial genome as well as synthesis of new mitochondrial components." [GOC:dph, GOC:jl, GOC:mah, GOC:sgd_curators, PMID:9786946]
subset: goslim_chembl
subset: goslim_generic
subset: goslim_pir
subset: goslim_pombe
subset: goslim_yeast
synonym: "mitochondria organization" EXACT [GOC:mah]
synonym: "mitochondrion organisation" EXACT [GOC:mah]
synonym: "mitochondrion organization and biogenesis" RELATED [GOC:curators]
is_a: GO:0006996 ! organelle organization

[Term]
id: GO:0007006
name: mitochondrial membrane organization
namespace: biological_process
def: "A process that is carried out at the cellular level which results in the assembly, arrangement of constituent parts, or disassembly of a mitochondrial membrane, either of the lipid bilayer surrounding a mitochondrion." [GOC:ai, GOC:dph, GOC:jl, GOC:mah]
synonym: "mitochondrial membrane organisation" EXACT [GOC:curators]
synonym: "mitochondrial membrane organization and biogenesis" RELATED [GOC:mah]
is_a: GO:0007005 ! mitochondrion organization
is_a: GO:0061024 ! membrane organization

[Term]
id: GO:0007007
name: inner mitochondrial membrane organization
namespace: biological_process
def: "A process that is carried out at the cellular level which results in the assembly, arrangement of constituent parts, or disassembly of the mitochondrial inner membrane." [GOC:ai, GOC:dph, GOC:jl, GOC:mah]
comment: See also the cellular component term 'mitochondrial inner membrane ; GO:0005743'.
synonym: "inner mitochondrial membrane organisation" EXACT [GOC:curators]
synonym: "inner mitochondrial membrane organization and biogenesis" RELATED [GOC:mah]
synonym: "mitochondrial inner membrane organization" EXACT [GOC:curators]
is_a: GO:0007006 ! mitochondrial membrane organization

[Term]
id: GO:0007008
name: outer mitochondrial membrane organization
namespace: biological_process
def: "A process that is carried out at the cellular level which results in the assembly, arrangement of constituent parts, or disassembly of the mitochondrial outer membrane." [GOC:ai, GOC:dph, GOC:jl, GOC:mah]
comment: See also the cellular component term 'mitochondrial outer membrane ; GO:0005741'.
synonym: "outer mitochondrial membrane organisation" EXACT [GOC:curators]
synonym: "outer mitochondrial membrane organization and biogenesis" RELATED [GOC:mah]
is_a: GO:0007006 ! mitochondrial membrane organization

[Term]
id: GO:0007009
name: plasma membrane organization
namespace: biological_process
def: "A process that is carried out at the cellular level which results in the assembly, arrangement of constituent parts, or disassembly of the plasma membrane." [GOC:dph, GOC:jl, GOC:mah]
subset: goslim_chembl
subset: goslim_generic
subset: gosubset_prok
synonym: "plasma membrane organisation" EXACT [GOC:curators]
synonym: "plasma membrane organization and biogenesis" RELATED [GOC:mah]
is_a: GO:0061024 ! membrane organization
relationship: part_of GO:0010256 ! endomembrane system organization

[Term]
id: GO:0007010
name: cytoskeleton organization
namespace: biological_process
def: "A process that is carried out at the cellular level which results in the assembly, arrangement of constituent parts, or disassembly of cytoskeletal structures." [GOC:dph, GOC:jl, GOC:mah]
subset: goslim_aspergillus
subset: goslim_candida
subset: goslim_chembl
subset: goslim_generic
subset: goslim_yeast
subset: gosubset_prok
synonym: "cytoskeletal organization and biogenesis" RELATED [GOC:mah]
synonym: "cytoskeletal regulator activity" RELATED []
synonym: "cytoskeleton organisation" EXACT [GOC:curators]
synonym: "cytoskeleton organization and biogenesis" RELATED [GOC:mah]
is_a: GO:0006996 ! organelle organization

[Term]
id: GO:0007011
name: obsolete regulation of cytoskeleton
namespace: biological_process
def: "OBSOLETE. Any process that modulates the frequency, rate or extent of the organization, biogenesis or maintenance of the cytoskeleton." [GOC:go_curators]
comment: This term was made obsolete because cytoskeleton is neither a process nor a trait, so the term made no sense.
synonym: "regulation of cytoskeleton" EXACT []
is_obsolete: true
consider: GO:0007010

[Term]
id: GO:0007014
name: actin ubiquitination
namespace: biological_process
def: "The modification of actin by addition of ubiquitin groups." [GOC:mah]
synonym: "indirect flight muscle actin ubiquitination" NARROW [GOC:mah]
is_a: GO:0016567 ! protein ubiquitination
is_a: GO:0030047 ! actin modification

[Term]
id: GO:0007015
name: actin filament organization
namespace: biological_process
def: "A process that is carried out at the cellular level which results in the assembly, arrangement of constituent parts, or disassembly of cytoskeletal structures comprising actin filaments. Includes processes that control the spatial distribution of actin filaments, such as organizing filaments into meshworks, bundles, or other structures, as by cross-linking." [GOC:mah]
synonym: "actin filament organisation" EXACT [GOC:curators]
synonym: "regulation of actin filament localization" NARROW []
is_a: GO:0097435 ! supramolecular fiber organization
relationship: part_of GO:0030036 ! actin cytoskeleton organization

[Term]
id: GO:0007016
name: cytoskeletal anchoring at plasma membrane
namespace: biological_process
def: "A cytoskeleton organization process that directly or indirectly links cytoskeletal filaments to the plasma membrane." [ISBN:0198599323]
synonym: "cytoskeletal anchoring activity" RELATED []
is_a: GO:0007010 ! cytoskeleton organization
is_a: GO:0032507 ! maintenance of protein location in cell

[Term]
id: GO:0007017
name: microtubule-based process
namespace: biological_process
def: "Any cellular process that depends upon or alters the microtubule cytoskeleton, that part of the cytoskeleton comprising microtubules and their associated proteins." [GOC:mah]
subset: goslim_chembl
is_a: GO:0009987 ! cellular process

[Term]
id: GO:0007018
name: microtubule-based movement
namespace: biological_process
def: "A microtubule-based process that results in the movement of organelles, other microtubules, or other cellular components.  Examples include motor-driven movement along microtubules and movement driven by polymerization or depolymerization of microtubules." [GOC:cjm, ISBN:0815316194]
xref: Reactome:REACT_102513 "Axonal transport of NGF:Trk complexes, Danio rerio"
xref: Reactome:REACT_113466 "Axonal transport of NGF:Trk complexes, Caenorhabditis elegans"
xref: Reactome:REACT_12385 "Axonal transport of NGF:Trk complexes, Homo sapiens"
xref: Reactome:REACT_25201 "Kinesins, Homo sapiens"
xref: Reactome:REACT_31982 "Axonal transport of NGF:Trk complexes, Sus scrofa"
xref: Reactome:REACT_32872 "Axonal transport of NGF:Trk complexes, Mus musculus"
xref: Reactome:REACT_77014 "Axonal transport of NGF:Trk complexes, Drosophila melanogaster"
xref: Reactome:REACT_78584 "Axonal transport of NGF:Trk complexes, Gallus gallus"
xref: Reactome:REACT_87390 "Axonal transport of NGF:Trk complexes, Bos taurus"
xref: Reactome:REACT_89365 "Axonal transport of NGF:Trk complexes, Taeniopygia guttata"
xref: Reactome:REACT_94549 "Axonal transport of NGF:Trk complexes, Canis familiaris"
xref: Reactome:REACT_95164 "Axonal transport of NGF:Trk complexes, Xenopus tropicalis"
is_a: GO:0006928 ! movement of cell or subcellular component
is_a: GO:0007017 ! microtubule-based process

[Term]
id: GO:0007019
name: microtubule depolymerization
namespace: biological_process
def: "The removal of tubulin heterodimers from one or both ends of a microtubule." [ISBN:0815316194]
synonym: "microtubule catastrophe" NARROW [GOC:dph, GOC:tb]
synonym: "microtubule depolymerization during nuclear congression" NARROW []
synonym: "microtubule disassembly" EXACT []
synonym: "microtubule shortening" EXACT []
is_a: GO:0031109 ! microtubule polymerization or depolymerization
is_a: GO:0051261 ! protein depolymerization
is_a: GO:0097435 ! supramolecular fiber organization

[Term]
id: GO:0007020
name: microtubule nucleation
namespace: biological_process
def: "The process in which tubulin alpha-beta heterodimers begin aggregation to form an oligomeric tubulin structure (a microtubule seed). Microtubule nucleation is the initiating step in the formation of a microtubule in the absence of any existing microtubules ('de novo' microtubule formation)." [GOC:go_curators, ISBN:0815316194, PMID:12517712]
xref: Wikipedia:Microtubule_nucleation
is_a: GO:0000226 ! microtubule cytoskeleton organization
relationship: part_of GO:0046785 ! microtubule polymerization

[Term]
id: GO:0007021
name: tubulin complex assembly
namespace: biological_process
def: "The aggregation and bonding together of alpha- and beta-tubulin to form a tubulin heterodimer." [GOC:mah]
synonym: "tubulin assembly" EXACT []
synonym: "tubulin folding" RELATED []
synonym: "tubulin-specific chaperone activity" RELATED []
is_a: GO:0043623 ! cellular protein complex assembly

[Term]
id: GO:0007023
name: post-chaperonin tubulin folding pathway
namespace: biological_process
def: "Completion of folding of alpha- and beta-tubulin; takes place subsequent to chaperonin-mediated partial folding; mediated by a complex of folding cofactors." [PMID:10542094]
xref: Reactome:REACT_103702 "Post-chaperonin tubulin folding pathway, Danio rerio"
xref: Reactome:REACT_108127 "Post-chaperonin tubulin folding pathway, Sus scrofa"
xref: Reactome:REACT_108982 "Post-chaperonin tubulin folding pathway, Drosophila melanogaster"
xref: Reactome:REACT_112813 "Post-chaperonin tubulin folding pathway, Dictyostelium discoideum"
xref: Reactome:REACT_113555 "Post-chaperonin tubulin folding pathway, Plasmodium falciparum"
xref: Reactome:REACT_114764 "Post-chaperonin tubulin folding pathway, Caenorhabditis elegans"
xref: Reactome:REACT_115188 "Post-chaperonin tubulin folding pathway, Arabidopsis thaliana"
xref: Reactome:REACT_115383 "Post-chaperonin tubulin folding pathway, Oryza sativa"
xref: Reactome:REACT_16967 "Post-chaperonin tubulin folding pathway, Homo sapiens"
xref: Reactome:REACT_17065 "Post-chaperonin tubulin folding pathway, Bos taurus"
xref: Reactome:REACT_32907 "Post-chaperonin tubulin folding pathway, Canis familiaris"
xref: Reactome:REACT_76988 "Post-chaperonin tubulin folding pathway, Gallus gallus"
xref: Reactome:REACT_77475 "Post-chaperonin tubulin folding pathway, Taeniopygia guttata"
xref: Reactome:REACT_84358 "Post-chaperonin tubulin folding pathway, Rattus norvegicus"
xref: Reactome:REACT_86604 "Post-chaperonin tubulin folding pathway, Bos taurus"
xref: Reactome:REACT_94841 "Post-chaperonin tubulin folding pathway, Mus musculus"
xref: Reactome:REACT_99454 "Post-chaperonin tubulin folding pathway, Xenopus tropicalis"
is_a: GO:0006457 ! protein folding

[Term]
id: GO:0007026
name: negative regulation of microtubule depolymerization
namespace: biological_process
def: "Any process that stops, prevents, or reduces the frequency, rate or extent of microtubule depolymerization; prevention of depolymerization of a microtubule can result from binding by 'capping' at the plus end (e.g. by interaction with another cellular protein of structure) or by exposing microtubules to a stabilizing drug such as taxol." [GOC:mah, ISBN:0815316194]
synonym: "down regulation of microtubule depolymerization" EXACT []
synonym: "down-regulation of microtubule depolymerization" EXACT []
synonym: "downregulation of microtubule depolymerization" EXACT []
synonym: "inhibition of microtubule depolymerization" NARROW []
synonym: "microtubule rescue" NARROW [GOC:dph, GOC:tb]
synonym: "microtubule stabilization" EXACT []
synonym: "negative regulation of microtubule catastrophe" NARROW [GOC:dph, GOC:tb]
synonym: "negative regulation of microtubule disassembly" EXACT []
is_a: GO:0031111 ! negative regulation of microtubule polymerization or depolymerization
is_a: GO:0031114 ! regulation of microtubule depolymerization
is_a: GO:1901880 ! negative regulation of protein depolymerization
is_a: GO:1902904 ! negative regulation of supramolecular fiber organization
relationship: negatively_regulates GO:0007019 ! microtubule depolymerization

[Term]
id: GO:0007027
name: negative regulation of axonemal microtubule depolymerization
namespace: biological_process
def: "Any process that stops, prevents, or reduces the frequency, rate or extent of the depolymerization of the specialized microtubules of the axoneme." [GOC:dph, GOC:mah]
synonym: "axonemal microtubule stabilization" EXACT []
synonym: "negative regulation of microtubule depolymerization in axoneme" RELATED [GOC:dph]
is_a: GO:0007026 ! negative regulation of microtubule depolymerization
is_a: GO:0031345 ! negative regulation of cell projection organization
is_a: GO:0120035 ! regulation of plasma membrane bounded cell projection organization
relationship: negatively_regulates GO:0060404 ! axonemal microtubule depolymerization

[Term]
id: GO:0007028
name: cytoplasm organization
namespace: biological_process
def: "A process that is carried out at the cellular level which results in the assembly, arrangement of constituent parts, or disassembly of the cytoplasm. The cytoplasm is all of the contents of a cell excluding the plasma membrane and nucleus, but including other subcellular structures." [GOC:curators, GOC:dph, GOC:jl, GOC:mah]
subset: goslim_pir
subset: gosubset_prok
synonym: "cytoplasm organisation" EXACT [GOC:curators]
synonym: "cytoplasm organization and biogenesis" RELATED [GOC:mah]
is_a: GO:0016043 ! cellular component organization

[Term]
id: GO:0007029
name: endoplasmic reticulum organization
namespace: biological_process
def: "A process that is carried out at the cellular level which results in the assembly, arrangement of constituent parts, or disassembly of the endoplasmic reticulum." [GOC:dph, GOC:jl, GOC:mah]
subset: goslim_pir
synonym: "endoplasmic reticulum morphology" RELATED []
synonym: "endoplasmic reticulum organisation" EXACT [GOC:curators]
synonym: "endoplasmic reticulum organization and biogenesis" RELATED [GOC:mah]
synonym: "ER organisation" EXACT [GOC:curators]
synonym: "ER organization and biogenesis" RELATED [GOC:mah]
is_a: GO:0006996 ! organelle organization
relationship: part_of GO:0010256 ! endomembrane system organization

[Term]
id: GO:0007030
name: Golgi organization
namespace: biological_process
def: "A process that is carried out at the cellular level which results in the assembly, arrangement of constituent parts, or disassembly of the Golgi apparatus." [GOC:dph, GOC:jl, GOC:mah]
subset: goslim_pir
synonym: "Golgi organisation" EXACT [GOC:curators]
synonym: "Golgi organization and biogenesis" RELATED [GOC:mah]
is_a: GO:0006996 ! organelle organization
relationship: part_of GO:0010256 ! endomembrane system organization

[Term]
id: GO:0007031
name: peroxisome organization
namespace: biological_process
def: "A process that is carried out at the cellular level which results in the assembly, arrangement of constituent parts, or disassembly of a peroxisome. A peroxisome is a small, membrane-bounded organelle that uses dioxygen (O2) to oxidize organic molecules." [GOC:mah]
subset: goslim_pir
subset: goslim_pombe
subset: goslim_yeast
synonym: "peroxisome organisation" EXACT [GOC:curators]
synonym: "peroxisome organization and biogenesis" RELATED [GOC:mah]
synonym: "peroxisome-assembly ATPase activity" RELATED []
is_a: GO:0006996 ! organelle organization

[Term]
id: GO:0007032
name: endosome organization
namespace: biological_process
def: "A process that is carried out at the cellular level which results in the assembly, arrangement of constituent parts, or disassembly of endosomes." [GOC:dph, GOC:jl, GOC:mah]
subset: goslim_pir
synonym: "endosome organisation" EXACT [GOC:curators]
synonym: "endosome organization and biogenesis" RELATED [GOC:mah]
is_a: GO:0016050 ! vesicle organization
relationship: part_of GO:0010256 ! endomembrane system organization

[Term]
id: GO:0007033
name: vacuole organization
namespace: biological_process
alt_id: GO:0044086
def: "A process that is carried out at the cellular level which results in the assembly, arrangement of constituent parts, or disassembly of a vacuole." [GOC:mah]
subset: goslim_pir
subset: goslim_yeast
synonym: "vacuolar assembly" NARROW [GOC:mah]
synonym: "vacuole biogenesis" RELATED [GOC:mah]
synonym: "vacuole organisation" EXACT [GOC:curators]
synonym: "vacuole organization and biogenesis" RELATED [GOC:mah]
is_a: GO:0006996 ! organelle organization

[Term]
id: GO:0007034
name: vacuolar transport
namespace: biological_process
def: "The directed movement of substances into, out of or within a vacuole." [GOC:ai]
subset: goslim_chembl
subset: goslim_generic
is_a: GO:0046907 ! intracellular transport

[Term]
id: GO:0007035
name: vacuolar acidification
namespace: biological_process
def: "Any process that reduces the pH of the vacuole, measured by the concentration of the hydrogen ion." [GOC:jid]
is_a: GO:0051452 ! intracellular pH reduction

[Term]
id: GO:0007036
name: vacuolar calcium ion homeostasis
namespace: biological_process
def: "Any process involved in the maintenance of an internal steady state of calcium ions in the vacuole or between a vacuole and its surroundings." [GOC:ai, GOC:mah]
is_a: GO:0006874 ! cellular calcium ion homeostasis

[Term]
id: GO:0007037
name: vacuolar phosphate transport
namespace: biological_process
def: "The directed movement of phosphates into, out of or within a vacuole." [GOC:ai]
is_a: GO:0006817 ! phosphate ion transport
is_a: GO:0007034 ! vacuolar transport

[Term]
id: GO:0007038
name: endocytosed protein transport to vacuole
namespace: biological_process
def: "The directed movement of proteins imported into a cell by endocytosis to the vacuole." [GOC:ai]
comment: See also the biological process term 'endocytosis ; GO:0006897'.
synonym: "delivery of endocytosed proteins to the vacuole" EXACT []
is_a: GO:0006886 ! intracellular protein transport
is_a: GO:0007034 ! vacuolar transport

[Term]
id: GO:0007039
name: protein catabolic process in the vacuole
namespace: biological_process
def: "The chemical reactions and pathways resulting in the breakdown of a protein in the vacuole, usually by the action of vacuolar proteases." [GOC:mah, GOC:vw]
synonym: "vacuolar protein breakdown" RELATED []
synonym: "vacuolar protein catabolic process" RELATED []
synonym: "vacuolar protein catabolism" RELATED []
synonym: "vacuolar protein degradation" RELATED []
is_a: GO:0044257 ! cellular protein catabolic process

[Term]
id: GO:0007040
name: lysosome organization
namespace: biological_process
def: "A process that is carried out at the cellular level which results in the assembly, arrangement of constituent parts, or disassembly of a lysosome. A lysosome is a cytoplasmic, membrane-bounded organelle that is found in most animal cells and that contains a variety of hydrolases." [GOC:mah]
synonym: "lysosome organisation" EXACT [GOC:curators]
synonym: "lysosome organization and biogenesis" RELATED [GOC:mah]
is_a: GO:0080171 ! lytic vacuole organization

[Term]
id: GO:0007041
name: lysosomal transport
namespace: biological_process
def: "The directed movement of substances into, out of or within a lysosome." [GOC:ai]
is_a: GO:0007034 ! vacuolar transport

[Term]
id: GO:0007042
name: lysosomal lumen acidification
namespace: biological_process
def: "Any process that reduces the pH of the lysosomal lumen, measured by the concentration of the hydrogen ion." [GOC:jid]
synonym: "lysosome pH reduction" EXACT [GOC:bf, GOC:rph]
is_a: GO:0007035 ! vacuolar acidification
is_a: GO:0035751 ! regulation of lysosomal lumen pH

[Term]
id: GO:0007043
name: cell-cell junction assembly
namespace: biological_process
def: "The aggregation, arrangement and bonding together of a set of components to form a junction between cells." [GOC:ai]
synonym: "intercellular junction assembly" EXACT []
is_a: GO:0034329 ! cell junction assembly
is_a: GO:0045216 ! cell-cell junction organization

[Term]
id: GO:0007044
name: cell-substrate junction assembly
namespace: biological_process
def: "The aggregation, arrangement and bonding together of a set of components to form a junction between a cell and its substrate." [GOC:mah]
is_a: GO:0034329 ! cell junction assembly

[Term]
id: GO:0007045
name: cell-substrate adherens junction assembly
namespace: biological_process
def: "The aggregation, arrangement, and bonding together of a set of components to form a cell-substrate adherens junction." [GOC:mah]
synonym: "hemi-adherens junction assembly" RELATED [GOC:mah]
is_a: GO:0007044 ! cell-substrate junction assembly
is_a: GO:0034333 ! adherens junction assembly

[Term]
id: GO:0007048
name: obsolete oncogenesis
namespace: biological_process
def: "OBSOLETE (was not defined before being made obsolete)." [GOC:go_curators]
comment: This term was made obsolete because it represents a pathological process.
synonym: "oncogenesis" EXACT []
is_obsolete: true

[Term]
id: GO:0007049
name: cell cycle
namespace: biological_process
def: "The progression of biochemical and morphological phases and events that occur in a cell during successive cell replication or nuclear replication events. Canonically, the cell cycle comprises the replication and segregation of genetic material followed by the division of the cell, but in endocycles or syncytial cells nuclear replication or nuclear division may not be followed by cell division." [GOC:go_curators, GOC:mtg_cell_cycle]
subset: gocheck_do_not_manually_annotate
subset: goslim_agr
subset: goslim_aspergillus
subset: goslim_candida
subset: goslim_chembl
subset: goslim_generic
subset: goslim_pir
subset: goslim_plant
subset: gosubset_prok
synonym: "cell-division cycle" EXACT []
xref: Wikipedia:Cell_cycle
is_a: GO:0009987 ! cellular process

[Term]
id: GO:0007050
name: cell cycle arrest
namespace: biological_process
def: "A regulatory process that halts progression through the cell cycle during one of the normal phases (G1, S, G2, M)." [GOC:dph, GOC:mah, GOC:tb]
synonym: "arrest of cell cycle progression" EXACT []
synonym: "cessation of cell cycle" EXACT []
synonym: "termination of cell cycle" EXACT []
xref: Reactome:REACT_104854 "Energy dependent regulation of mTOR by LKB1-AMPK, Dictyostelium discoideum"
xref: Reactome:REACT_110745 "Energy dependent regulation of mTOR by LKB1-AMPK, Rattus norvegicus"
xref: Reactome:REACT_21387 "Energy dependent regulation of mTOR by LKB1-AMPK, Homo sapiens"
xref: Reactome:REACT_34173 "Energy dependent regulation of mTOR by LKB1-AMPK, Canis familiaris"
xref: Reactome:REACT_34536 "Energy dependent regulation of mTOR by LKB1-AMPK, Gallus gallus"
xref: Reactome:REACT_78416 "Energy dependent regulation of mTOR by LKB1-AMPK, Caenorhabditis elegans"
xref: Reactome:REACT_78593 "Energy dependent regulation of mTOR by LKB1-AMPK, Arabidopsis thaliana"
xref: Reactome:REACT_79397 "Energy dependent regulation of mTOR by LKB1-AMPK, Schizosaccharomyces pombe"
xref: Reactome:REACT_80257 "Energy dependent regulation of mTOR by LKB1-AMPK, Danio rerio"
xref: Reactome:REACT_80760 "Energy dependent regulation of mTOR by LKB1-AMPK, Taeniopygia guttata"
xref: Reactome:REACT_81821 "Energy dependent regulation of mTOR by LKB1-AMPK, Xenopus tropicalis"
xref: Reactome:REACT_84630 "Energy dependent regulation of mTOR by LKB1-AMPK, Drosophila melanogaster"
xref: Reactome:REACT_86872 "Energy dependent regulation of mTOR by LKB1-AMPK, Mus musculus"
xref: Reactome:REACT_90070 "Energy dependent regulation of mTOR by LKB1-AMPK, Bos taurus"
xref: Reactome:REACT_90301 "Energy dependent regulation of mTOR by LKB1-AMPK, Oryza sativa"
xref: Reactome:REACT_92874 "Energy dependent regulation of mTOR by LKB1-AMPK, Sus scrofa"
xref: Reactome:REACT_92909 "Energy dependent regulation of mTOR by LKB1-AMPK, Saccharomyces cerevisiae"
is_a: GO:0022402 ! cell cycle process
is_a: GO:0045786 ! negative regulation of cell cycle

[Term]
id: GO:0007051
name: spindle organization
namespace: biological_process
alt_id: GO:0043146
def: "A process that is carried out at the cellular level which results in the assembly, arrangement of constituent parts, or disassembly of the spindle, the array of microtubules and associated molecules that forms between opposite poles of a eukaryotic cell during DNA segregation and serves to move the duplicated chromosomes apart." [GOC:go_curators, GOC:mah]
synonym: "spindle organisation" EXACT [GOC:curators]
synonym: "spindle organization and biogenesis" RELATED [GOC:mah]
synonym: "spindle stabilization" RELATED []
is_a: GO:0000226 ! microtubule cytoskeleton organization
is_a: GO:0022402 ! cell cycle process

[Term]
id: GO:0007052
name: mitotic spindle organization
namespace: biological_process
alt_id: GO:0043148
def: "A process that is carried out at the cellular level which results in the assembly, arrangement of constituent parts, or disassembly of the microtubule spindle during a mitotic cell cycle." [GOC:go_curators, GOC:mah]
synonym: "mitotic spindle organisation" EXACT [GOC:curators]
synonym: "mitotic spindle organization and biogenesis" RELATED [GOC:mah]
synonym: "mitotic spindle stabilization" RELATED []
synonym: "spindle organization and biogenesis during mitosis" EXACT []
is_a: GO:0007051 ! spindle organization
is_a: GO:1902850 ! microtubule cytoskeleton organization involved in mitosis

[Term]
id: GO:0007053
name: spindle assembly involved in male meiosis
namespace: biological_process
def: "The aggregation, arrangement and bonding together of a set of components to form the spindle during a meiotic cell cycle in males. An example of this is found in Drosophila melanogaster." [GOC:mah]
is_a: GO:0022412 ! cellular process involved in reproduction in multicellular organism
is_a: GO:0090306 ! spindle assembly involved in meiosis
relationship: part_of GO:0007140 ! male meiotic nuclear division

[Term]
id: GO:0007054
name: spindle assembly involved in male meiosis I
namespace: biological_process
def: "The formation of the spindle during meiosis I of a meiotic cell cycle in males. An example of this is found in Drosophila melanogaster." [GOC:mah]
synonym: "male meiosis I spindle assembly" RELATED []
is_a: GO:0007053 ! spindle assembly involved in male meiosis
relationship: part_of GO:0007141 ! male meiosis I

[Term]
id: GO:0007055
name: spindle assembly involved in male meiosis II
namespace: biological_process
def: "The formation of the spindle during meiosis II of a meiotic cell cycle in males. An example of this is found in Drosophila melanogaster." [GOC:mah]
synonym: "male meiosis II spindle assembly" RELATED []
is_a: GO:0007053 ! spindle assembly involved in male meiosis
relationship: part_of GO:0007142 ! male meiosis II

[Term]
id: GO:0007056
name: spindle assembly involved in female meiosis
namespace: biological_process
def: "The aggregation, arrangement and bonding together of a set of components to form the spindle during a meiotic cell cycle in females. An example of this is found in Drosophila melanogaster." [GOC:mah]
synonym: "female meiotic spindle assembly" RELATED []
is_a: GO:0022412 ! cellular process involved in reproduction in multicellular organism
is_a: GO:0090306 ! spindle assembly involved in meiosis
relationship: part_of GO:0007143 ! female meiotic nuclear division

[Term]
id: GO:0007057
name: spindle assembly involved in female meiosis I
namespace: biological_process
def: "The aggregation, arrangement and bonding together of a set of components to form the spindle during meiosis I of a meiotic cell cycle in females. An example of this is found in Drosophila melanogaster." [GOC:mah]
synonym: "female meiosis I spindle assembly" RELATED []
is_a: GO:0007056 ! spindle assembly involved in female meiosis
relationship: part_of GO:0007144 ! female meiosis I

[Term]
id: GO:0007058
name: spindle assembly involved in female meiosis II
namespace: biological_process
def: "The aggregation, arrangement and bonding together of a set of components to form the spindle during meiosis II of a meiotic cell cycle in females. An example of this is found in Drosophila melanogaster." [GOC:mah]
synonym: "female meiosis II spindle assembly" RELATED []
is_a: GO:0007056 ! spindle assembly involved in female meiosis
relationship: part_of GO:0007147 ! female meiosis II

[Term]
id: GO:0007059
name: chromosome segregation
namespace: biological_process
def: "The process in which genetic material, in the form of chromosomes, is organized into specific structures and then physically separated and apportioned to two or more sets. In eukaryotes, chromosome segregation begins with the condensation of chromosomes, includes chromosome separation, and ends when chromosomes have completed movement to the spindle poles." [GOC:jl, GOC:mah, GOC:mtg_cell_cycle, GOC:vw]
subset: goslim_chembl
subset: goslim_generic
subset: goslim_pir
subset: goslim_yeast
subset: gosubset_prok
synonym: "chromosome division" EXACT []
synonym: "chromosome transmission" RELATED []
xref: Wikipedia:Chromosome_segregation
is_a: GO:0009987 ! cellular process

[Term]
id: GO:0007060
name: male meiosis chromosome segregation
namespace: biological_process
def: "The cell cycle process in which genetic material, in the form of chromosomes, is organized and then physically separated and apportioned to two or more sets during the meiotic cell cycle in a male." [GOC:ai]
is_a: GO:0022412 ! cellular process involved in reproduction in multicellular organism
is_a: GO:0045132 ! meiotic chromosome segregation
relationship: part_of GO:0007140 ! male meiotic nuclear division

[Term]
id: GO:0007062
name: sister chromatid cohesion
namespace: biological_process
def: "The cell cycle process in which the sister chromatids of a replicated chromosome become tethered to each other." [GOC:jh, GOC:mah, ISBN:0815316194]
synonym: "coheson-mediated DNA tethering" EXACT []
synonym: "sister chromatid alignment" RELATED []
xref: Reactome:REACT_115472 "Phosphorylation of the SA2 Cohesin Complex, Schizosaccharomyces pombe"
xref: Reactome:REACT_118229 "Phosphorylation of the SA2 Cohesin Complex, Taeniopygia guttata"
xref: Reactome:REACT_118307 "Phosphorylation of the SA2 Cohesin Complex, Gallus gallus"
xref: Reactome:REACT_118462 "Phosphorylation of the SA2 Cohesin Complex, Saccharomyces cerevisiae"
xref: Reactome:REACT_1481 "Phosphorylation of the SA2 Cohesin Complex, Homo sapiens"
xref: Reactome:REACT_30230 "Phosphorylation of the SA2 Cohesin Complex, Caenorhabditis elegans"
xref: Reactome:REACT_31519 "Phosphorylation of the SA2 Cohesin Complex, Danio rerio"
xref: Reactome:REACT_33003 "Phosphorylation of the SA2 Cohesin Complex, Dictyostelium discoideum"
xref: Reactome:REACT_82473 "Phosphorylation of the SA2 Cohesin Complex, Canis familiaris"
xref: Reactome:REACT_83187 "Phosphorylation of the SA2 Cohesin Complex, Mus musculus"
xref: Reactome:REACT_84080 "Phosphorylation of the SA2 Cohesin Complex, Xenopus tropicalis"
xref: Reactome:REACT_86014 "Phosphorylation of the SA2 Cohesin Complex, Bos taurus"
xref: Reactome:REACT_91684 "Phosphorylation of the SA2 Cohesin Complex, Drosophila melanogaster"
xref: Reactome:REACT_94817 "Phosphorylation of the SA2 Cohesin Complex, Rattus norvegicus"
is_a: GO:0022402 ! cell cycle process
is_a: GO:0051276 ! chromosome organization
relationship: part_of GO:0000819 ! sister chromatid segregation

[Term]
id: GO:0007063
name: regulation of sister chromatid cohesion
namespace: biological_process
def: "Any process that modulates the frequency, rate or extent of sister chromatid cohesion." [GOC:go_curators]
is_a: GO:0033045 ! regulation of sister chromatid segregation
relationship: regulates GO:0007062 ! sister chromatid cohesion

[Term]
id: GO:0007064
name: mitotic sister chromatid cohesion
namespace: biological_process
def: "The cell cycle process in which the sister chromatids of a replicated chromosome are joined along the entire length of the chromosome, from their formation in S phase through metaphase during a mitotic cell cycle. This cohesion cycle is critical for high fidelity chromosome transmission." [GOC:ai, GOC:rn, PMID:10827941, PMID:11389843, PMID:14623866]
is_a: GO:0007062 ! sister chromatid cohesion
is_a: GO:1903047 ! mitotic cell cycle process
relationship: part_of GO:0000070 ! mitotic sister chromatid segregation

[Term]
id: GO:0007065
name: male meiosis sister chromatid cohesion
namespace: biological_process
def: "The joining of the sister chromatids of a replicated chromosome along the entire length of the chromosome that occurs during meiosis in a male." [GOC:ai]
is_a: GO:0022412 ! cellular process involved in reproduction in multicellular organism
is_a: GO:0051177 ! meiotic sister chromatid cohesion
relationship: part_of GO:0007140 ! male meiotic nuclear division

[Term]
id: GO:0007066
name: female meiosis sister chromatid cohesion
namespace: biological_process
def: "The joining of the sister chromatids of a replicated chromosome along the entire length of the chromosome that occurs during meiosis in a female." [GOC:ai]
is_a: GO:0022412 ! cellular process involved in reproduction in multicellular organism
is_a: GO:0051177 ! meiotic sister chromatid cohesion
relationship: part_of GO:0007143 ! female meiotic nuclear division

[Term]
id: GO:0007068
name: negative regulation of transcription during mitotic cell cycle
namespace: biological_process
def: "Any process that stops, prevents, or reduces the frequency, rate or extent of transcription that occurs during the mitotic cell cycle." [GOC:go_curators]
synonym: "down regulation of transcription during mitosis" EXACT [GOC:mah]
synonym: "down-regulation of transcription during mitosis" EXACT [GOC:mah]
synonym: "downregulation of transcription during mitosis" EXACT [GOC:mah]
synonym: "inhibition of transcription during mitosis" NARROW [GOC:mah]
synonym: "mitotic repression of transcription" EXACT []
synonym: "negative regulation of transcription, mitotic" EXACT [GOC:mah]
is_a: GO:0045892 ! negative regulation of transcription, DNA-templated
is_a: GO:0045896 ! regulation of transcription during mitotic cell cycle

[Term]
id: GO:0007069
name: negative regulation of transcription from RNA polymerase I promoter during mitotic cell cycle
namespace: biological_process
def: "Any process that stops, prevents, or reduces the frequency, rate or extent of transcription from an RNA polymerase I promoter that occurs during the mitotic cell cycle." [GOC:go_curators]
synonym: "down regulation of transcription from RNA polymerase I promoter during mitosis" EXACT [GOC:mah]
synonym: "down-regulation of transcription from RNA polymerase I promoter during mitosis" EXACT [GOC:mah]
synonym: "downregulation of transcription from RNA polymerase I promoter during mitosis" EXACT [GOC:mah]
synonym: "inhibition of transcription from RNA polymerase I promoter during mitosis" NARROW [GOC:mah]
synonym: "mitotic repression of transcription from Pol I promoter" EXACT []
synonym: "negative regulation of transcription from Pol I promoter during mitosis" EXACT [GOC:mah]
synonym: "negative regulation of transcription from RNA polymerase I promoter, mitotic" EXACT [GOC:mah]
is_a: GO:0007068 ! negative regulation of transcription during mitotic cell cycle
is_a: GO:0016479 ! negative regulation of transcription from RNA polymerase I promoter
is_a: GO:0046017 ! regulation of transcription from RNA polymerase I promoter during mitotic cell cycle

[Term]
id: GO:0007070
name: negative regulation of transcription from RNA polymerase II promoter during mitotic cell cycle
namespace: biological_process
def: "Any process that stops, prevents, or reduces the frequency, rate or extent of transcription from an RNA polymerase II promoter that occurs during the mitotic cell cycle." [GOC:go_curators]
synonym: "down regulation of transcription from RNA polymerase II promoter during mitosis" EXACT [GOC:mah]
synonym: "down-regulation of transcription from RNA polymerase II promoter during mitosis" EXACT [GOC:mah]
synonym: "downregulation of transcription from RNA polymerase II promoter during mitosis" EXACT [GOC:mah]
synonym: "inhibition of transcription from RNA polymerase II promoter during mitosis" NARROW [GOC:mah]
synonym: "mitotic repression of transcription from Pol II promoter" EXACT []
synonym: "negative regulation of transcription from Pol II promoter during mitosis" EXACT [GOC:mah]
synonym: "negative regulation of transcription from RNA polymerase II promoter, mitotic" EXACT [GOC:mah]
is_a: GO:0000122 ! negative regulation of transcription from RNA polymerase II promoter
is_a: GO:0007068 ! negative regulation of transcription during mitotic cell cycle
is_a: GO:0046021 ! regulation of transcription from RNA polymerase II promoter during mitotic cell cycle

[Term]
id: GO:0007071
name: negative regulation of transcription from RNA polymerase III promoter during mitotic cell cycle
namespace: biological_process
def: "Any process that stops, prevents, or reduces the frequency, rate or extent of transcription from an RNA polymerase III promoter that occurs during the mitotic cell cycle." [GOC:go_curators]
synonym: "down regulation of transcription from RNA polymerase III promoter during mitosis" EXACT [GOC:mah]
synonym: "down-regulation of transcription from RNA polymerase III promoter during mitosis" EXACT [GOC:mah]
synonym: "downregulation of transcription from RNA polymerase III promoter during mitosis" EXACT [GOC:mah]
synonym: "inhibition of transcription from RNA polymerase III promoter during mitosis" NARROW [GOC:mah]
synonym: "mitotic repression of transcription from Pol III promoter" EXACT []
synonym: "negative regulation of transcription from Pol III promoter during mitosis" EXACT [GOC:mah]
synonym: "negative regulation of transcription from RNA polymerase III promoter, mitotic" EXACT [GOC:mah]
is_a: GO:0007068 ! negative regulation of transcription during mitotic cell cycle
is_a: GO:0016480 ! negative regulation of transcription from RNA polymerase III promoter
is_a: GO:0046023 ! regulation of transcription from RNA polymerase III promoter during mitotic cell cycle

[Term]
id: GO:0007072
name: positive regulation of transcription involved in exit from mitosis
namespace: biological_process
def: "Any process that increases the frequency, rate or extent of transcription as the cell leaves M phase. M phase is the part of the mitotic cell cycle during which mitosis and cytokinesis take place." [GOC:dph, GOC:isa_complete, GOC:tb]
synonym: "activation of transcription on exit from mitosis" NARROW [GOC:dph, GOC:tb]
is_a: GO:0045893 ! positive regulation of transcription, DNA-templated
is_a: GO:1903047 ! mitotic cell cycle process
relationship: part_of GO:0010458 ! exit from mitosis

[Term]
id: GO:0007073
name: positive regulation of transcription involved in exit from mitosis, from RNA polymerase I promoter
namespace: biological_process
def: "Any process that increases the frequency, rate or extent of transcription from an RNA polymerase I promoter as the cell leaves M phase. M phase is the part of the mitotic cell cycle during which mitosis and cytokinesis take place." [GOC:dph, GOC:tb]
synonym: "activation of transcription on exit from mitosis, from Pol I promoter" NARROW [GOC:dph, GOC:tb]
synonym: "activation of transcription on exit from mitosis, from RNA polymerase I promoter" NARROW []
is_a: GO:0007072 ! positive regulation of transcription involved in exit from mitosis

[Term]
id: GO:0007074
name: positive regulation of transcription involved in exit from mitosis, from RNA polymerase II promoter
namespace: biological_process
def: "Any process that increases the frequency, rate or extent of transcription from an RNA polymerase II promoter as the cell leaves M phase. M phase is the part of the mitotic cell cycle during which mitosis and cytokinesis take place." [GOC:dph, GOC:tb]
synonym: "activation of transcription on exit from mitosis, from Pol II promoter" NARROW []
synonym: "activation of transcription on exit from mitosis, from RNA polymerase II promoter" NARROW []
is_a: GO:0007072 ! positive regulation of transcription involved in exit from mitosis

[Term]
id: GO:0007075
name: positive regulation of transcription involved in exit from mitosis, from RNA polymerase III promoter
namespace: biological_process
def: "Any process that increases the frequency, rate or extent of transcription from an RNA polymerase III promoter as the cell leaves M phase. M phase is the part of the mitotic cell cycle during which mitosis and cytokinesis take place." [GOC:dph, GOC:tb]
synonym: "activation of transcription on exit from mitosis, from Pol III promoter" NARROW []
synonym: "activation of transcription on exit from mitosis, from RNA polymerase III promoter" NARROW [GOC:dph, GOC:tb]
is_a: GO:0007072 ! positive regulation of transcription involved in exit from mitosis

[Term]
id: GO:0007076
name: mitotic chromosome condensation
namespace: biological_process
def: "The cell cycle process in which chromatin structure is compacted prior to and during mitosis in eukaryotic cells." [GOC:mah, ISBN:0815316194]
is_a: GO:0030261 ! chromosome condensation
is_a: GO:1903047 ! mitotic cell cycle process
relationship: part_of GO:0000070 ! mitotic sister chromatid segregation

[Term]
id: GO:0007077
name: mitotic nuclear envelope disassembly
namespace: biological_process
def: "The cell cycle process in which the controlled breakdown of the nuclear envelope during mitotic cell division occurs." [GOC:bf]
synonym: "mitotic nuclear envelope breakdown" EXACT []
synonym: "mitotic nuclear envelope catabolism" EXACT []
synonym: "mitotic nuclear envelope degradation" EXACT []
is_a: GO:0051081 ! nuclear envelope disassembly
is_a: GO:1903047 ! mitotic cell cycle process

[Term]
id: GO:0007078
name: lamin depolymerization
namespace: biological_process
def: "The cell cycle process in which lamin is depolymerized." [GOC:jid]
is_a: GO:0051261 ! protein depolymerization
is_a: GO:1903047 ! mitotic cell cycle process
relationship: part_of GO:0007077 ! mitotic nuclear envelope disassembly

[Term]
id: GO:0007079
name: mitotic chromosome movement towards spindle pole
namespace: biological_process
alt_id: GO:0007082
def: "The cell cycle process in which the directed movement of chromosomes from the center of the spindle towards the spindle poles occurs. This mediates by the shortening of microtubules attached to the chromosomes, during mitosis." [GOC:ai]
synonym: "chromosome migration to spindle pole during mitosis" EXACT []
synonym: "chromosome movement towards spindle pole during mitosis" EXACT []
synonym: "mitotic chromosome movement" BROAD []
synonym: "mitotic chromosome movement to spindle pole" EXACT []
synonym: "mitotic sister chromosome movement towards spindle pole" EXACT []
synonym: "sister chromosome movement towards spindle pole during mitosis" EXACT []
is_a: GO:0051305 ! chromosome movement towards spindle pole
is_a: GO:1903047 ! mitotic cell cycle process
relationship: part_of GO:0000070 ! mitotic sister chromatid segregation

[Term]
id: GO:0007080
name: mitotic metaphase plate congression
namespace: biological_process
def: "The cell cycle process in which chromosomes are aligned at the metaphase plate, a plane halfway between the poles of the mitotic spindle, during mitosis." [GOC:mah, ISBN:0815316194]
is_a: GO:0051310 ! metaphase plate congression
is_a: GO:1903047 ! mitotic cell cycle process
relationship: part_of GO:0000070 ! mitotic sister chromatid segregation

[Term]
id: GO:0007081
name: obsolete mitotic sister-chromatid adhesion release
namespace: biological_process
def: "OBSOLETE (was not defined before being made obsolete)." [GOC:ai]
comment: This term was made obsolete because the term name is ambiguous and appears to encompass two processes.
synonym: "mitotic sister-chromatid adhesion release" EXACT []
is_obsolete: true
consider: GO:0000070
consider: GO:0007064

[Term]
id: GO:0007083
name: mitotic chromosome decondensation
namespace: biological_process
def: "The cell cycle process in which chromosome structure is altered from the condensed form taken on during mitosis to the relaxed disperse form held in resting cells." [GOC:ai]
is_a: GO:0051312 ! chromosome decondensation
is_a: GO:1903047 ! mitotic cell cycle process
relationship: part_of GO:0000070 ! mitotic sister chromatid segregation

[Term]
id: GO:0007084
name: mitotic nuclear envelope reassembly
namespace: biological_process
def: "The cell cycle process that results in reformation of the nuclear envelope during mitotic cell division." [GOC:ai]
is_a: GO:0031468 ! nuclear envelope reassembly
is_a: GO:1903047 ! mitotic cell cycle process

[Term]
id: GO:0007085
name: obsolete nuclear membrane vesicle binding to chromatin
namespace: biological_process
def: "OBSOLETE (was not defined before being made obsolete)." [GOC:ai]
comment: This term was made obsolete because it represents a molecular function.
synonym: "nuclear membrane vesicle binding to chromatin" EXACT []
is_obsolete: true
consider: GO:0003682

[Term]
id: GO:0007086
name: vesicle fusion with nuclear membrane involved in mitotic nuclear envelope reassembly
namespace: biological_process
def: "The cell cycle process that results in the joining of the lipid bilayer membrane around a vesicle with the lipid bilayer membrane around the nucleus, and contributes to mitotic nuclear envelope reassembly." [GOC:jid, GOC:mah]
is_a: GO:0000740 ! nuclear membrane fusion
is_a: GO:0006906 ! vesicle fusion
is_a: GO:1903047 ! mitotic cell cycle process
relationship: part_of GO:0007084 ! mitotic nuclear envelope reassembly

[Term]
id: GO:0007087
name: mitotic nuclear pore complex reassembly
namespace: biological_process
def: "The cell cycle process in which nuclear pore complexes reform during mitotic cell division." [GOC:ai]
is_a: GO:0051292 ! nuclear pore complex assembly
is_a: GO:1903047 ! mitotic cell cycle process
relationship: part_of GO:0007084 ! mitotic nuclear envelope reassembly

[Term]
id: GO:0007088
name: regulation of mitotic nuclear division
namespace: biological_process
def: "Any process that modulates the frequency, rate or extent of mitosis." [GOC:go_curators]
synonym: "regulation of mitosis" EXACT []
is_a: GO:0007346 ! regulation of mitotic cell cycle
is_a: GO:0010564 ! regulation of cell cycle process
is_a: GO:0051783 ! regulation of nuclear division
relationship: regulates GO:0140014 ! mitotic nuclear division

[Term]
id: GO:0007089
name: traversing start control point of mitotic cell cycle
namespace: biological_process
alt_id: GO:0000081
def: "A cell cycle process by which a cell commits to entering S phase via a positive feedback mechanism between the regulation of transcription and G1 CDK activity." [GOC:mtg_cell_cycle]
is_a: GO:1900087 ! positive regulation of G1/S transition of mitotic cell cycle

[Term]
id: GO:0007090
name: obsolete regulation of S phase of mitotic cell cycle
namespace: biological_process
def: "OBSOLETE. A cell cycle process that modulates the frequency, rate or extent of the progression through the S phase of the mitotic cell cycle." [GOC:go_curators]
comment: This term was made obsolete as part of the cell cycle overhaul. This is because it was decided that cell cycle phases are intervals and so cannot be regulated, rather it is the transitions between the phases that are regulated.
synonym: "regulation of S phase of mitotic cell cycle" EXACT []
synonym: "regulation of S-phase of mitotic cell cycle" EXACT []
is_obsolete: true
consider: GO:0044772

[Term]
id: GO:0007091
name: metaphase/anaphase transition of mitotic cell cycle
namespace: biological_process
def: "The cell cycle process in which a cell progresses from metaphase to anaphase during mitosis, triggered by the activation of the anaphase promoting complex by Cdc20/Sleepy homolog which results in the degradation of Securin." [GOC:mtg_cell_cycle, PMID:10465783]
synonym: "metaphase/anaphase transition by anaphase-promoting complex-dependent proteasomal ubiquitin-dependent protein catabolic process" EXACT [GOC:vw]
synonym: "mitotic metaphase/anaphase transition" EXACT []
xref: Reactome:REACT_101540 "Mitotic Metaphase/Anaphase Transition, Gallus gallus"
xref: Reactome:REACT_1016 "Mitotic Metaphase/Anaphase Transition, Homo sapiens"
xref: Reactome:REACT_107946 "Mitotic Metaphase/Anaphase Transition, Drosophila melanogaster"
xref: Reactome:REACT_109352 "Mitotic Metaphase/Anaphase Transition, Taeniopygia guttata"
xref: Reactome:REACT_113057 "Mitotic Metaphase/Anaphase Transition, Schizosaccharomyces pombe"
xref: Reactome:REACT_118439 "Mitotic Metaphase/Anaphase Transition, Saccharomyces cerevisiae"
xref: Reactome:REACT_34753 "Mitotic Metaphase/Anaphase Transition, Bos taurus"
xref: Reactome:REACT_78536 "Mitotic Metaphase/Anaphase Transition, Xenopus tropicalis"
xref: Reactome:REACT_84703 "Mitotic Metaphase/Anaphase Transition, Danio rerio"
xref: Reactome:REACT_85795 "Mitotic Metaphase/Anaphase Transition, Canis familiaris"
xref: Reactome:REACT_88639 "Mitotic Metaphase/Anaphase Transition, Mus musculus"
xref: Reactome:REACT_91559 "Mitotic Metaphase/Anaphase Transition, Rattus norvegicus"
xref: Reactome:REACT_93452 "Mitotic Metaphase/Anaphase Transition, Dictyostelium discoideum"
xref: Reactome:REACT_96680 "Mitotic Metaphase/Anaphase Transition, Caenorhabditis elegans"
is_a: GO:0010965 ! regulation of mitotic sister chromatid separation
is_a: GO:0044772 ! mitotic cell cycle phase transition
is_a: GO:0044784 ! metaphase/anaphase transition of cell cycle

[Term]
id: GO:0007093
name: mitotic cell cycle checkpoint
namespace: biological_process
alt_id: GO:0031575
alt_id: GO:0071780
def: "A cell cycle checkpoint that ensures accurate chromosome replication and segregation by preventing progression through a mitotic cell cycle until conditions are suitable for the cell to proceed to the next stage." [GOC:mtg_cell_cycle]
synonym: "mitotic checkpoint" RELATED []
is_a: GO:0000075 ! cell cycle checkpoint
is_a: GO:0045930 ! negative regulation of mitotic cell cycle
is_a: GO:1903047 ! mitotic cell cycle process

[Term]
id: GO:0007094
name: mitotic spindle assembly checkpoint
namespace: biological_process
def: "A cell cycle checkpoint that delays the metaphase/anaphase transition of a mitotic nuclear division until the spindle is correctly assembled and chromosomes are attached to the spindle." [GOC:mtg_cell_cycle, PMID:12360190]
synonym: "Mad2-dependent checkpoint" NARROW []
synonym: "mitotic cell cycle spindle assembly checkpoint" EXACT []
xref: Reactome:REACT_101833 "Mitotic Spindle Checkpoint, Bos taurus"
xref: Reactome:REACT_103200 "Mitotic Spindle Checkpoint, Mus musculus"
xref: Reactome:REACT_106674 "Mitotic Spindle Checkpoint, Gallus gallus"
xref: Reactome:REACT_2137 "Mitotic Spindle Checkpoint, Homo sapiens"
xref: Reactome:REACT_30981 "Mitotic Spindle Checkpoint, Canis familiaris"
xref: Reactome:REACT_32836 "Mitotic Spindle Checkpoint, Drosophila melanogaster"
xref: Reactome:REACT_77438 "Mitotic Spindle Checkpoint, Taeniopygia guttata"
xref: Reactome:REACT_81200 "Mitotic Spindle Checkpoint, Rattus norvegicus"
xref: Reactome:REACT_82714 "Mitotic Spindle Checkpoint, Schizosaccharomyces pombe"
xref: Reactome:REACT_90101 "Mitotic Spindle Checkpoint, Oryza sativa"
xref: Reactome:REACT_93981 "Mitotic Spindle Checkpoint, Dictyostelium discoideum"
xref: Reactome:REACT_98348 "Mitotic Spindle Checkpoint, Sus scrofa"
xref: Reactome:REACT_98676 "Mitotic Spindle Checkpoint, Xenopus tropicalis"
xref: Reactome:REACT_98972 "Mitotic Spindle Checkpoint, Danio rerio"
xref: Reactome:REACT_99771 "Mitotic Spindle Checkpoint, Arabidopsis thaliana"
is_a: GO:0071173 ! spindle assembly checkpoint
is_a: GO:0071174 ! mitotic spindle checkpoint

[Term]
id: GO:0007095
name: mitotic G2 DNA damage checkpoint
namespace: biological_process
def: "A mitotic cell cycle checkpoint that detects and negatively regulates progression through the G2/M transition of the cell cycle in response to DNA damage." [GOC:mtg_cell_cycle]
synonym: "mitotic cell cycle G2/M transition DNA damage checkpoint" EXACT []
is_a: GO:0031572 ! G2 DNA damage checkpoint
is_a: GO:0044773 ! mitotic DNA damage checkpoint
is_a: GO:0044818 ! mitotic G2/M transition checkpoint

[Term]
id: GO:0007096
name: regulation of exit from mitosis
namespace: biological_process
def: "Any process involved in the progression from anaphase/telophase to G1 that is associated with a conversion from high to low mitotic CDK activity." [GOC:rn]
is_a: GO:0007088 ! regulation of mitotic nuclear division
is_a: GO:1901990 ! regulation of mitotic cell cycle phase transition
relationship: regulates GO:0010458 ! exit from mitosis

[Term]
id: GO:0007097
name: nuclear migration
namespace: biological_process
alt_id: GO:0040023
def: "The directed movement of the nucleus to a specific location within a cell." [GOC:ai]
subset: goslim_aspergillus
synonym: "establishment of cell nucleus localization" RELATED []
synonym: "establishment of localization of nucleus" RELATED []
synonym: "establishment of nucleus localisation" RELATED [GOC:mah]
synonym: "establishment of nucleus localization" RELATED []
synonym: "establishment of position of nucleus" EXACT []
synonym: "nuclear movement" EXACT []
synonym: "nuclear positioning" EXACT []
synonym: "nucleus migration" EXACT []
synonym: "nucleus positioning" EXACT []
synonym: "positioning of nucleus" EXACT []
is_a: GO:0046907 ! intracellular transport
is_a: GO:0051647 ! nucleus localization
is_a: GO:0051656 ! establishment of organelle localization

[Term]
id: GO:0007098
name: centrosome cycle
namespace: biological_process
alt_id: GO:0051297
def: "The cell cycle process in which centrosome duplication and separation takes place. The centrosome cycle can operate with a considerable degree of independence from other processes of the cell cycle." [ISBN:0815316194]
synonym: "centrosome organisation" EXACT [GOC:curators]
synonym: "centrosome organization" EXACT []
synonym: "centrosome organization and biogenesis" RELATED [GOC:mah]
is_a: GO:0022402 ! cell cycle process
is_a: GO:0031023 ! microtubule organizing center organization

[Term]
id: GO:0007099
name: centriole replication
namespace: biological_process
alt_id: GO:0032054
def: "The cell cycle process in which a daughter centriole is formed perpendicular to an existing centriole. An immature centriole contains a ninefold radially symmetric array of single microtubules; mature centrioles consist of a radial array of nine microtubule triplets, doublets, or singlets depending upon the species and cell type. Duplicated centrioles also become the ciliary basal body in cells that form cilia during G0." [GOC:cilia, GOC:kmv, ISBN:0815316194, PMID:9889124]
synonym: "centriole duplication" EXACT []
synonym: "ciliary basal body duplication" RELATED []
synonym: "microtubule basal body duplication" BROAD []
is_a: GO:0022402 ! cell cycle process
is_a: GO:0098534 ! centriole assembly
relationship: part_of GO:0051298 ! centrosome duplication

[Term]
id: GO:0007100
name: mitotic centrosome separation
namespace: biological_process
def: "Separation of duplicated centrosome components at the beginning of mitosis. The centriole pair within each centrosome becomes part of a separate microtubule organizing center that nucleates a radial array of microtubules called an aster. The two asters move to opposite sides of the nucleus to form the two poles of the mitotic spindle." [ISBN:0815316194]
is_a: GO:0051299 ! centrosome separation
is_a: GO:1903047 ! mitotic cell cycle process
relationship: part_of GO:0140014 ! mitotic nuclear division

[Term]
id: GO:0007101
name: obsolete male meiosis centrosome cycle
namespace: biological_process
def: "OBSOLETE. Centrosome duplication and separation in the context of a meiotic cell cycle in a male organism." [GOC:mah]
comment: false
synonym: "centrosome cycle involved in male meiotic cell cycle" EXACT [GOC:dph, GOC:tb]
is_obsolete: true

[Term]
id: GO:0007105
name: cytokinesis, site selection
namespace: biological_process
alt_id: GO:0010687
def: "The process of marking the place where cytokinesis will occur." [GOC:mtg_cell_cycle]
subset: gosubset_prok
synonym: "site selection involved in cell cycle cytokinesis" EXACT []
synonym: "site selection involved in cytokinesis" EXACT [GOC:dph, GOC:tb]
is_a: GO:0032506 ! cytokinetic process

[Term]
id: GO:0007106
name: obsolete cytokinesis, protein recruitment
namespace: biological_process
def: "OBSOLETE (was not defined before being made obsolete)." [GOC:go_curators]
comment: This term was made obsolete because it was not defined.
synonym: "cytokinesis, protein recruitment" EXACT []
is_obsolete: true

[Term]
id: GO:0007107
name: membrane addition at site of cytokinesis
namespace: biological_process
def: "Any process involved in the net addition of membrane at the site of cytokinesis; includes vesicle recruitment and fusion, local lipid synthesis and insertion." [GOC:clt]
synonym: "cytokinesis, membrane recruitment/generation" EXACT []
is_a: GO:0032506 ! cytokinetic process
is_a: GO:0061024 ! membrane organization

[Term]
id: GO:0007108
name: obsolete cytokinesis, initiation of separation
namespace: biological_process
def: "OBSOLETE. The process involved in starting cell separation." [GOC:clt, GOC:dph, GOC:tb]
comment: This term was obsoleted because it was vaguely defined and had very likely been used in error. Consider the child terms of cytokinesis related to ring positioning, assembly, ring constriction etc. which would be more appropriate.
synonym: "cytokinesis, initiation of separation" EXACT []
synonym: "initiation of separation involved in cytokinesis" EXACT [GOC:dph, GOC:tb]
is_obsolete: true

[Term]
id: GO:0007109
name: obsolete cytokinesis, completion of separation
namespace: biological_process
def: "OBSOLETE. The process of finishing cell separation, which results in two physically separated cells." [GOC:clt, GOC:dph, GOC:tb]
comment: This term was obsoleted because it was vaguely defined and had very likely been used in error. Consider the child terms of cytokinesis related to ring positioning, assembly, ring constriction etc. which would be more appropriate.
synonym: "completion of separation involved in cytokinesis" EXACT [GOC:dph, GOC:tb]
synonym: "cytokinesis, completion of separation" EXACT []
is_obsolete: true

[Term]
id: GO:0007110
name: meiosis I cytokinesis
namespace: biological_process
def: "A cell cycle process that results in the division of the cytoplasm of a cell after meiosis I, resulting in the separation of the original cell into two daughter cells." [GOC:mtg_cell_cycle]
synonym: "cytokinesis after meiosis I" EXACT []
is_a: GO:0033206 ! meiotic cytokinesis
relationship: part_of GO:0007127 ! meiosis I

[Term]
id: GO:0007111
name: meiosis II cytokinesis
namespace: biological_process
def: "A cell cycle process that results in the division of the cytoplasm of a cell after meiosis II, resulting in the separation of the original cell into two daughter cells." [GOC:mtg_cell_cycle]
synonym: "cytokinesis after meiosis II" EXACT []
is_a: GO:0033206 ! meiotic cytokinesis
relationship: part_of GO:0007135 ! meiosis II

[Term]
id: GO:0007112
name: male meiosis cytokinesis
namespace: biological_process
def: "A cell cycle process that occurs as part of the male meiotic cell cycle and results in the division of the cytoplasm of a cell to produce two daughter cells." [GOC:ai]
synonym: "cytokinesis after male meiosis" EXACT [GOC:dph, GOC:tb]
synonym: "cytokinesis involved in male meiotic cell cycle" EXACT [GOC:dph, GOC:tb]
is_a: GO:0022412 ! cellular process involved in reproduction in multicellular organism
is_a: GO:0033206 ! meiotic cytokinesis
relationship: part_of GO:0007140 ! male meiotic nuclear division

[Term]
id: GO:0007113
name: endomitotic cell cycle
namespace: biological_process
def: "A mitotic cell cycle in which chromosomes are replicated and sister chromatids separate, but spindle formation, nuclear membrane breakdown and nuclear division do not occur, resulting in an increased number of chromosomes in the cell." [GOC:curators, GOC:dos, GOC:expert_vm]
comment: Note that this term should not be confused with 'abortive mitotic cell cycle ; GO:0033277'. Although abortive mitosis is sometimes called endomitosis, GO:0033277 refers to a process in which a mitotic spindle forms and chromosome separation begins.
synonym: "endomitosis" RELATED []
xref: Wikipedia:Mitosis#Endomitosis
is_a: GO:0000278 ! mitotic cell cycle

[Term]
id: GO:0007114
name: cell budding
namespace: biological_process
def: "A form of asexual reproduction, occurring in certain bacteria and fungi (e.g. yeasts) and some primitive animals in which an individual arises from a daughter cell formed by pinching off a part of the parent cell. The budlike outgrowths so formed may sometimes remain attached to the parent cell." [ISBN:0198506732]
subset: goslim_candida
subset: goslim_yeast
subset: gosubset_prok
synonym: "budding" BROAD []
is_a: GO:0019954 ! asexual reproduction
is_a: GO:0032505 ! reproduction of a single-celled organism
is_a: GO:0051301 ! cell division

[Term]
id: GO:0007115
name: obsolete bud site selection/establishment of cell polarity (sensu Saccharomyces)
namespace: biological_process
def: "OBSOLETE (was not defined before being made obsolete)." [GOC:go_curators]
comment: This term was made obsolete because it represents two processes.
synonym: "bud site selection/establishment of cell polarity (sensu Saccharomyces)" EXACT []
is_obsolete: true
consider: GO:0000282
consider: GO:0030010

[Term]
id: GO:0007116
name: regulation of cell budding
namespace: biological_process
def: "Any process that modulates the frequency, rate or extent of the formation and growth of cell buds." [GOC:mah]
synonym: "regulation of budding" BROAD []
is_a: GO:0051302 ! regulation of cell division
is_a: GO:1903664 ! regulation of asexual reproduction
relationship: regulates GO:0007114 ! cell budding

[Term]
id: GO:0007117
name: budding cell bud growth
namespace: biological_process
def: "The process in which the bud portion of a cell that reproduces by budding irreversibly increases in size over time by accretion and biosynthetic production of matter similar to that already present." [GOC:go_curators]
synonym: "bud growth" BROAD []
is_a: GO:0022414 ! reproductive process
is_a: GO:0040007 ! growth
relationship: part_of GO:0007114 ! cell budding

[Term]
id: GO:0007118
name: budding cell apical bud growth
namespace: biological_process
def: "Growth at the tip of a bud, in a cell that reproduces by budding." [GOC:go_curators]
synonym: "apical bud growth" BROAD []
is_a: GO:0007117 ! budding cell bud growth

[Term]
id: GO:0007119
name: budding cell isotropic bud growth
namespace: biological_process
def: "Unlocalized bud growth such that the entire surface of the bud expands evenly, in a cell that reproduces by budding." [GOC:go_curators]
synonym: "isotropic bud growth" BROAD []
is_a: GO:0007117 ! budding cell bud growth

[Term]
id: GO:0007120
name: axial cellular bud site selection
namespace: biological_process
def: "The process of defining the next site of bud emergence adjacent to the last site of bud emergence on a budding cell." [GOC:clt]
synonym: "axial bud site selection" EXACT []
synonym: "axial budding" BROAD []
is_a: GO:0000282 ! cellular bud site selection
is_a: GO:0007114 ! cell budding

[Term]
id: GO:0007121
name: bipolar cellular bud site selection
namespace: biological_process
def: "The process of defining subsequent sites of bud emergence such that budding takes place at alternating poles of a budding cell." [GOC:clt]
synonym: "bipolar bud site selection" EXACT []
synonym: "bipolar budding" BROAD []
synonym: "polar budding" BROAD []
is_a: GO:0000282 ! cellular bud site selection
is_a: GO:0007114 ! cell budding

[Term]
id: GO:0007122
name: obsolete loss of asymmetric budding
namespace: biological_process
def: "OBSOLETE (was not defined before being made obsolete)." [GOC:jl]
comment: This term was made obsolete because it is a phenotype rather than a biological process.
synonym: "loss of asymmetric budding" EXACT []
is_obsolete: true
consider: GO:0006033

[Term]
id: GO:0007123
name: obsolete bud scar accumulation
namespace: biological_process
def: "OBSOLETE (was not defined before being made obsolete)." [GOC:jl]
comment: This term was made obsolete because it is a phenotype rather than a biological process.
synonym: "bud scar accumulation" EXACT []
is_obsolete: true
consider: GO:0000282

[Term]
id: GO:0007124
name: pseudohyphal growth
namespace: biological_process
def: "A pattern of cell growth that occurs in conditions of nitrogen limitation and abundant fermentable carbon source. Cells become elongated, switch to a unipolar budding pattern, remain physically attached to each other, and invade the growth substrate." [GOC:krc, PMID:11104818]
subset: goslim_candida
subset: goslim_yeast
is_a: GO:0016049 ! cell growth
is_a: GO:0070783 ! growth of unicellular organism as a thread of attached cells

[Term]
id: GO:0007125
name: obsolete invasive growth
namespace: biological_process
def: "OBSOLETE (was not defined before being made obsolete)." [GOC:mcc]
comment: This term was made obsolete because it has been split into two new terms.
synonym: "invasive growth" EXACT []
is_obsolete: true
consider: GO:0001403
consider: GO:0044409

[Term]
id: GO:0007127
name: meiosis I
namespace: biological_process
def: "The first meiotic nuclear division in which homologous chromosomes are paired and segregated from each other, producing two haploid daughter nuclei." [GOC:dph, GOC:jl, GOC:mtg_cell_cycle, PMID:9334324]
synonym: "meiosis I nuclear division" EXACT []
xref: Wikipedia:Meiosis#Meiosis_I
is_a: GO:0140013 ! meiotic nuclear division

[Term]
id: GO:0007128
name: meiotic prophase I
namespace: biological_process
def: "The cell cycle phase which is the first stage of meiosis I and during which chromosomes condense and the two daughter centrioles and their asters migrate toward the poles of the cell." [GOC:mtg_cell_cycle]
comment: Note that this term should not be used for direct annotation. If you are trying to make an annotation to x phase, it is likely that the correct annotation is 'regulation of x/y phase transition' or to a process which occurs during the reported phase (i.e mitotic DNA replication for mitotic S-phase). To capture the phase when a specific location or process is observed, the phase term can be used in an annotation extension (PMID:24885854) applied to a cellular component term (with the relation exists_during) or a biological process term (with the relation happens_during).
subset: gocheck_do_not_annotate
is_a: GO:0051324 ! prophase
is_a: GO:0098764 ! meiosis I cell cycle phase

[Term]
id: GO:0007129
name: synapsis
namespace: biological_process
def: "The meiotic cell cycle process where side by side pairing and physical juxtaposition of homologous chromosomes is created during meiotic prophase. Synapsis begins when the chromosome arms begin to pair from the clustered telomeres and ends when synaptonemal complex or linear element assembly is complete." [GOC:mtg_cell_cycle, PMID:22582262, PMID:23117617]
synonym: "chromosomal pairing" RELATED [GOC:ascb_2009, GOC:dph, GOC:tb]
synonym: "chromosomal synapsis" EXACT [GOC:ascb_2009, GOC:dph, GOC:tb]
synonym: "homologous chromosome pairing at meiosis" EXACT []
xref: Wikipedia:Synapsis
is_a: GO:0070192 ! chromosome organization involved in meiotic cell cycle
relationship: part_of GO:0045143 ! homologous chromosome segregation

[Term]
id: GO:0007130
name: synaptonemal complex assembly
namespace: biological_process
def: "The cell cycle process in which the synaptonemal complex is formed. This is a structure that holds paired chromosomes together during prophase I of meiosis and that promotes genetic recombination." [ISBN:0198506732]
synonym: "synaptonemal complex formation" EXACT []
is_a: GO:0022607 ! cellular component assembly
is_a: GO:0070192 ! chromosome organization involved in meiotic cell cycle
is_a: GO:0070193 ! synaptonemal complex organization
relationship: part_of GO:0007129 ! synapsis

[Term]
id: GO:0007131
name: reciprocal meiotic recombination
namespace: biological_process
alt_id: GO:0000021
alt_id: GO:0007145
def: "The cell cycle process in which double strand breaks are formed and repaired through a double Holliday junction intermediate. This results in the equal exchange of genetic material between non-sister chromatids in a pair of homologous chromosomes. These reciprocal recombinant products ensure the proper segregation of homologous chromosomes during meiosis I and create genetic diversity." [PMID:2087779]
synonym: "female meiotic recombination" NARROW []
synonym: "gene conversion with reciprocal crossover" EXACT []
is_a: GO:0035825 ! homologous recombination
is_a: GO:1903046 ! meiotic cell cycle process
relationship: part_of GO:0007127 ! meiosis I

[Term]
id: GO:0007132
name: meiotic metaphase I
namespace: biological_process
def: "The cell cycle phase, following prophase I, during which chromosomes become aligned on the equatorial plate of the cell as part of meiosis I." [GOC:mtg_cell_cycle]
comment: Note that this term should not be used for direct annotation. If you are trying to make an annotation to x phase, it is likely that the correct annotation is 'regulation of x/y phase transition' or to a process which occurs during the reported phase (i.e mitotic DNA replication for mitotic S-phase). To capture the phase when a specific location or process is observed, the phase term can be used in an annotation extension (PMID:24885854) applied to a cellular component term (with the relation exists_during) or a biological process term (with the relation happens_during).
subset: gocheck_do_not_annotate
is_a: GO:0051323 ! metaphase
is_a: GO:0098764 ! meiosis I cell cycle phase

[Term]
id: GO:0007133
name: meiotic anaphase I
namespace: biological_process
def: "The cell cycle phase during which chromosomes separate and migrate towards the poles of the spindle the as part of meiosis I." [GOC:mtg_cell_cycle]
comment: Note that this term should not be used for direct annotation. If you are trying to make an annotation to x phase, it is likely that the correct annotation is 'regulation of x/y phase transition' or to a process which occurs during the reported phase (i.e mitotic DNA replication for mitotic S-phase). To capture the phase when a specific location or process is observed, the phase term can be used in an annotation extension (PMID:24885854) applied to a cellular component term (with the relation exists_during) or a biological process term (with the relation happens_during).
subset: gocheck_do_not_annotate
is_a: GO:0051322 ! anaphase
is_a: GO:0098764 ! meiosis I cell cycle phase

[Term]
id: GO:0007134
name: meiotic telophase I
namespace: biological_process
def: "The cell cycle phase which follows anaphase I of meiosis and during which the chromosomes arrive at the poles of the cell and the division of the cytoplasm starts." [GOC:mtg_cell_cycle]
comment: Note that this term should not be used for direct annotation. If you are trying to make an annotation to x phase, it is likely that the correct annotation is 'regulation of x/y phase transition' or to a process which occurs during the reported phase (i.e mitotic DNA replication for mitotic S-phase). To capture the phase when a specific location or process is observed, the phase term can be used in an annotation extension (PMID:24885854) applied to a cellular component term (with the relation exists_during) or a biological process term (with the relation happens_during).
subset: gocheck_do_not_annotate
is_a: GO:0051326 ! telophase
is_a: GO:0098764 ! meiosis I cell cycle phase

[Term]
id: GO:0007135
name: meiosis II
namespace: biological_process
def: "The second nuclear division of meiosis, in which the two chromatids in each chromosome are separated, resulting in four daughter nuclei from the two nuclei produced in meiosis II." [GOC:dph, GOC:mah, ISBN:0198547684]
synonym: "meiosis II nuclear division" EXACT []
xref: Wikipedia:Meiosis#Meiosis_II
is_a: GO:0140013 ! meiotic nuclear division

[Term]
id: GO:0007136
name: meiotic prophase II
namespace: biological_process
def: "The cell cycle phase which is the first stage of meiosis II and during which chromosomes condense and the two daughter centrioles and their asters migrate toward the poles of the cell." [GOC:mtg_cell_cycle]
comment: Note that this term should not be used for direct annotation. If you are trying to make an annotation to x phase, it is likely that the correct annotation is 'regulation of x/y phase transition' or to a process which occurs during the reported phase (i.e mitotic DNA replication for mitotic S-phase). To capture the phase when a specific location or process is observed, the phase term can be used in an annotation extension (PMID:24885854) applied to a cellular component term (with the relation exists_during) or a biological process term (with the relation happens_during).
subset: gocheck_do_not_annotate
is_a: GO:0051324 ! prophase
is_a: GO:0098765 ! meiosis II cell cycle phase

[Term]
id: GO:0007137
name: meiotic metaphase II
namespace: biological_process
def: "The cell cycle phase, following prophase II, during which chromosomes become aligned on the equatorial plate of the cell as part of meiosis II." [GOC:mtg_cell_cycle]
comment: Note that this term should not be used for direct annotation. If you are trying to make an annotation to x phase, it is likely that the correct annotation is 'regulation of x/y phase transition' or to a process which occurs during the reported phase (i.e mitotic DNA replication for mitotic S-phase). To capture the phase when a specific location or process is observed, the phase term can be used in an annotation extension (PMID:24885854) applied to a cellular component term (with the relation exists_during) or a biological process term (with the relation happens_during).
subset: gocheck_do_not_annotate
is_a: GO:0051323 ! metaphase
is_a: GO:0098765 ! meiosis II cell cycle phase

[Term]
id: GO:0007138
name: meiotic anaphase II
namespace: biological_process
def: "The cell cycle phase during which chromosomes separate and migrate towards the poles of the spindle the as part of meiosis II." [GOC:mtg_cell_cycle]
comment: Note that this term should not be used for direct annotation. If you are trying to make an annotation to x phase, it is likely that the correct annotation is 'regulation of x/y phase transition' or to a process which occurs during the reported phase (i.e mitotic DNA replication for mitotic S-phase). To capture the phase when a specific location or process is observed, the phase term can be used in an annotation extension (PMID:24885854) applied to a cellular component term (with the relation exists_during) or a biological process term (with the relation happens_during).
subset: gocheck_do_not_annotate
is_a: GO:0051322 ! anaphase
is_a: GO:0098765 ! meiosis II cell cycle phase

[Term]
id: GO:0007139
name: meiotic telophase II
namespace: biological_process
def: "The cell cycle phase which follows anaphase II of meiosis and during which the chromosomes arrive at the poles of the cell and the division of the cytoplasm starts." [GOC:mtg_cell_cycle]
comment: Note that this term should not be used for direct annotation. If you are trying to make an annotation to x phase, it is likely that the correct annotation is 'regulation of x/y phase transition' or to a process which occurs during the reported phase (i.e mitotic DNA replication for mitotic S-phase). To capture the phase when a specific location or process is observed, the phase term can be used in an annotation extension (PMID:24885854) applied to a cellular component term (with the relation exists_during) or a biological process term (with the relation happens_during).
subset: gocheck_do_not_annotate
is_a: GO:0051326 ! telophase
is_a: GO:0098765 ! meiosis II cell cycle phase

[Term]
id: GO:0007140
name: male meiotic nuclear division
namespace: biological_process
def: "A cell cycle process by which the cell nucleus divides as part of a meiotic cell cycle in the male germline." [GOC:dph, GOC:mah, GOC:vw]
synonym: "male meiosis" RELATED []
synonym: "male nuclear division" BROAD []
is_a: GO:0022412 ! cellular process involved in reproduction in multicellular organism
is_a: GO:0140013 ! meiotic nuclear division
relationship: part_of GO:0048232 ! male gamete generation

[Term]
id: GO:0007141
name: male meiosis I
namespace: biological_process
def: "A cell cycle process comprising the steps by which a cell progresses through male meiosis I, the first meiotic division in the male germline." [GOC:dph, GOC:mah]
synonym: "male meiosis I nuclear division" EXACT []
is_a: GO:0007127 ! meiosis I
is_a: GO:0007140 ! male meiotic nuclear division

[Term]
id: GO:0007142
name: male meiosis II
namespace: biological_process
def: "A cell cycle process comprising the steps by which a cell progresses through male meiosis II, the second meiotic division in the male germline." [GOC:dph, GOC:mah]
synonym: "male meiosis II nuclear division" EXACT []
is_a: GO:0007135 ! meiosis II
is_a: GO:0007140 ! male meiotic nuclear division

[Term]
id: GO:0007143
name: female meiotic nuclear division
namespace: biological_process
def: "A cell cycle process by which the cell nucleus divides as part of a meiotic cell cycle in the female germline." [GOC:dph, GOC:ems, GOC:mah, GOC:vw]
comment: Note that female germ lines can be found in female or hermaphroditic organisms, so this term can be used to annotate gene products from hermaphrodites such as those of C. elegans. See also the biological process term 'meiotic nuclear division; GO:0140013'.
synonym: "female meiosis" BROAD []
synonym: "female meiotic division" BROAD []
is_a: GO:0022412 ! cellular process involved in reproduction in multicellular organism
is_a: GO:0140013 ! meiotic nuclear division
relationship: part_of GO:0007292 ! female gamete generation

[Term]
id: GO:0007144
name: female meiosis I
namespace: biological_process
def: "The cell cycle process in which the first meiotic division occurs in the female germline." [GOC:mah]
synonym: "female meiosis I nuclear division" EXACT []
is_a: GO:0007127 ! meiosis I
is_a: GO:0007143 ! female meiotic nuclear division

[Term]
id: GO:0007146
name: meiotic recombination nodule assembly
namespace: biological_process
def: "During meiosis, the aggregation, arrangement and bonding together of strand exchange proteins (recombinases) to form small, electron dense structures in association with meiotic chromosomes." [GOC:jl, PMID:9334324]
is_a: GO:0000707 ! meiotic DNA recombinase assembly

[Term]
id: GO:0007147
name: female meiosis II
namespace: biological_process
def: "The cell cycle process in which the second meiotic division occurs in the female germline." [GOC:mah]
synonym: "female meiosis II nuclear division" EXACT []
is_a: GO:0007135 ! meiosis II
is_a: GO:0007143 ! female meiotic nuclear division

[Term]
id: GO:0007149
name: obsolete colony morphology
namespace: biological_process
def: "OBSOLETE (was not defined before being made obsolete)." [GOC:mcc]
comment: This term was made obsolete because it describes a phenotype rather than a biological goal.
synonym: "colony morphology" EXACT []
is_obsolete: true

[Term]
id: GO:0007150
name: obsolete growth pattern
namespace: biological_process
def: "OBSOLETE. A process whereby cells develop a specific morphology under a specific set of circumstances." [GOC:jid]
comment: This term was made obsolete because the original meaning of the term is unclear, the current definition is incorrect, and it does not describe a biological process.
synonym: "growth pattern" EXACT []
is_obsolete: true
consider: GO:0040007

[Term]
id: GO:0007154
name: cell communication
namespace: biological_process
def: "Any process that mediates interactions between a cell and its surroundings. Encompasses interactions such as signaling or attachment between one cell and another cell, between a cell and an extracellular matrix, or between a cell and any other aspect of its environment." [GOC:mah]
subset: goslim_pir
subset: goslim_plant
subset: gosubset_prok
xref: Wikipedia:Cell_signaling
is_a: GO:0009987 ! cellular process

[Term]
id: GO:0007155
name: cell adhesion
namespace: biological_process
alt_id: GO:0098602
def: "The attachment of a cell, either to another cell or to an underlying substrate such as the extracellular matrix, via cell adhesion molecules." [GOC:hb, GOC:pf]
subset: goslim_aspergillus
subset: goslim_candida
subset: goslim_chembl
subset: goslim_generic
subset: goslim_metagenomics
subset: goslim_pir
subset: goslim_pombe
subset: gosubset_prok
synonym: "cell adhesion molecule activity" RELATED []
synonym: "single organism cell adhesion" RELATED []
xref: Wikipedia:Cell_adhesion
is_a: GO:0022610 ! biological adhesion

[Term]
id: GO:0007156
name: homophilic cell adhesion via plasma membrane adhesion molecules
namespace: biological_process
def: "The attachment of a plasma membrane adhesion molecule in one cell to an identical molecule in an adjacent cell." [ISBN:0198506732]
subset: gosubset_prok
is_a: GO:0098742 ! cell-cell adhesion via plasma-membrane adhesion molecules

[Term]
id: GO:0007157
name: heterophilic cell-cell adhesion via plasma membrane cell adhesion molecules
namespace: biological_process
def: "The attachment of an adhesion molecule in one cell to a nonidentical adhesion molecule in an adjacent cell." [ISBN:0198506732]
subset: gosubset_prok
synonym: "agglutination" RELATED [GOC:mah]
is_a: GO:0098742 ! cell-cell adhesion via plasma-membrane adhesion molecules

[Term]
id: GO:0007158
name: neuron cell-cell adhesion
namespace: biological_process
def: "The attachment of a neuron to another cell via adhesion molecules." [GOC:go_curators]
synonym: "neuron adhesion" EXACT [GOC:curators]
synonym: "neuronal cell adhesion" EXACT []
is_a: GO:0098609 ! cell-cell adhesion

[Term]
id: GO:0007159
name: leukocyte cell-cell adhesion
namespace: biological_process
def: "The attachment of a leukocyte to another cell via adhesion molecules." [GOC:go_curators]
synonym: "leukocyte adhesion" EXACT [GOC:curators]
synonym: "leukocyte cell adhesion" EXACT []
is_a: GO:0098609 ! cell-cell adhesion

[Term]
id: GO:0007160
name: cell-matrix adhesion
namespace: biological_process
def: "The binding of a cell to the extracellular matrix via adhesion molecules." [GOC:hb]
subset: gosubset_prok
is_a: GO:0031589 ! cell-substrate adhesion

[Term]
id: GO:0007161
name: calcium-independent cell-matrix adhesion
namespace: biological_process
def: "The binding of a cell to the extracellular matrix via adhesion molecules that do not require the presence of calcium for the interaction." [GOC:hb]
synonym: "calcium-independent cell adhesion molecule activity" RELATED []
is_a: GO:0007160 ! cell-matrix adhesion

[Term]
id: GO:0007162
name: negative regulation of cell adhesion
namespace: biological_process
def: "Any process that stops, prevents, or reduces the frequency, rate or extent of cell adhesion." [GOC:go_curators]
synonym: "cell adhesion receptor inhibitor activity" RELATED []
synonym: "down regulation of cell adhesion" EXACT []
synonym: "down-regulation of cell adhesion" EXACT []
synonym: "downregulation of cell adhesion" EXACT []
synonym: "inhibition of cell adhesion" NARROW []
is_a: GO:0030155 ! regulation of cell adhesion
is_a: GO:0048523 ! negative regulation of cellular process
relationship: negatively_regulates GO:0007155 ! cell adhesion

[Term]
id: GO:0007163
name: establishment or maintenance of cell polarity
namespace: biological_process
alt_id: GO:0030012
alt_id: GO:0030467
def: "Any cellular process that results in the specification, formation or maintenance of anisotropic intracellular organization or cell growth patterns." [GOC:mah]
subset: goslim_pombe
synonym: "cell polarity" RELATED [GOC:mah, GOC:vw]
synonym: "establishment and/or maintenance of cell polarity" RELATED []
synonym: "establishment and/or maintenance of cell polarization" RELATED []
is_a: GO:0009987 ! cellular process

[Term]
id: GO:0007164
name: establishment of tissue polarity
namespace: biological_process
def: "Coordinated organization of groups of cells in a tissue, such that they all orient to similar coordinates." [GOC:jid]
is_a: GO:0009653 ! anatomical structure morphogenesis

[Term]
id: GO:0007165
name: signal transduction
namespace: biological_process
alt_id: GO:0023033
def: "The cellular process in which a signal is conveyed to trigger a change in the activity or state of a cell. Signal transduction begins with reception of a signal (e.g. a ligand binding to a receptor or receptor activation by a stimulus such as light), or for signal transduction in the absence of ligand, signal-withdrawal or the activity of a constitutively active receptor. Signal transduction ends with regulation of a downstream cellular process, e.g. regulation of transcription or regulation of a metabolic process. Signal transduction covers signaling from receptors located on the surface of the cell and signaling via molecules located within the cell. For signaling between cells, signal transduction is restricted to events at and within the receiving cell." [GOC:go_curators, GOC:mtg_signaling_feb11]
comment: Note that signal transduction is defined broadly to include a ligand interacting with a receptor, downstream signaling steps and a response being triggered. A change in form of the signal in every step is not necessary. Note that in many cases the end of this process is regulation of the initiation of transcription. Note that specific transcription factors may be annotated to this term, but core/general transcription machinery such as RNA polymerase should not.
subset: goslim_aspergillus
subset: goslim_candida
subset: goslim_chembl
subset: goslim_generic
subset: goslim_metagenomics
subset: goslim_plant
subset: gosubset_prok
synonym: "signaling cascade" NARROW []
synonym: "signaling pathway" RELATED []
synonym: "signalling cascade" NARROW []
synonym: "signalling pathway" RELATED [GOC:mah]
xref: Reactome:REACT_100624 "EGFR interacts with phospholipase C-gamma, Gallus gallus"
xref: Reactome:REACT_102354 "EGFR interacts with phospholipase C-gamma, Canis familiaris"
xref: Reactome:REACT_112130 "EGFR interacts with phospholipase C-gamma, Oryza sativa"
xref: Reactome:REACT_112549 "EGFR interacts with phospholipase C-gamma, Arabidopsis thaliana"
xref: Reactome:REACT_113151 "EGFR interacts with phospholipase C-gamma, Mycobacterium tuberculosis"
xref: Reactome:REACT_113601 "EGFR interacts with phospholipase C-gamma, Drosophila melanogaster"
xref: Reactome:REACT_113964 "EGFR interacts with phospholipase C-gamma, Bos taurus"
xref: Reactome:REACT_114657 "EGFR interacts with phospholipase C-gamma, Dictyostelium discoideum"
xref: Reactome:REACT_114690 "EGFR interacts with phospholipase C-gamma, Saccharomyces cerevisiae"
xref: Reactome:REACT_114820 "EGFR interacts with phospholipase C-gamma, Sus scrofa"
xref: Reactome:REACT_114910 "EGFR interacts with phospholipase C-gamma, Caenorhabditis elegans"
xref: Reactome:REACT_115037 "EGFR interacts with phospholipase C-gamma, Plasmodium falciparum"
xref: Reactome:REACT_115147 "EGFR interacts with phospholipase C-gamma, Schizosaccharomyces pombe"
xref: Reactome:REACT_12478 "EGFR interacts with phospholipase C-gamma, Homo sapiens"
xref: Reactome:REACT_31232 "EGFR interacts with phospholipase C-gamma, Rattus norvegicus"
xref: Reactome:REACT_78535 "EGFR interacts with phospholipase C-gamma, Xenopus tropicalis"
xref: Reactome:REACT_89740 "EGFR interacts with phospholipase C-gamma, Taeniopygia guttata"
xref: Reactome:REACT_93680 "EGFR interacts with phospholipase C-gamma, Danio rerio"
xref: Reactome:REACT_98872 "EGFR interacts with phospholipase C-gamma, Mus musculus"
xref: Wikipedia:Signal_transduction
is_a: GO:0009987 ! cellular process
is_a: GO:0050794 ! regulation of cellular process
relationship: part_of GO:0007154 ! cell communication
relationship: part_of GO:0023052 ! signaling
relationship: part_of GO:0051716 ! cellular response to stimulus

[Term]
id: GO:0007166
name: cell surface receptor signaling pathway
namespace: biological_process
def: "A series of molecular signals initiated by activation of a receptor on the surface of a cell. The pathway begins with binding of an extracellular ligand to a cell surface receptor, or for receptors that signal in the absence of a ligand, by ligand-withdrawal or the activity of a constitutively active receptor. The pathway ends with regulation of a downstream cellular process, e.g. transcription." [GOC:bf, GOC:mah, GOC:pr, GOC:signaling]
subset: gosubset_prok
synonym: "cell surface receptor linked signal transduction" EXACT []
synonym: "cell surface receptor linked signaling pathway" EXACT [GOC:bf]
synonym: "cell surface receptor linked signalling pathway" EXACT [GOC:mah]
xref: Reactome:REACT_6290 "DILP binds to Drosophila insulin receptor (DINR), Drosophila melanogaster"
is_a: GO:0007165 ! signal transduction

[Term]
id: GO:0007167
name: enzyme linked receptor protein signaling pathway
namespace: biological_process
def: "Any series of molecular signals initiated by the binding of an extracellular ligand to a receptor on the surface of the target cell, where the receptor possesses catalytic activity or is closely associated with an enzyme such as a protein kinase, and ending with regulation of a downstream cellular process, e.g. transcription." [GOC:mah, GOC:signaling, ISBN:0185316194]
synonym: "enzyme linked receptor protein signalling pathway" EXACT []
is_a: GO:0007166 ! cell surface receptor signaling pathway

[Term]
id: GO:0007168
name: receptor guanylyl cyclase signaling pathway
namespace: biological_process
def: "A series of molecular signals initiated by the binding of an extracellular ligand to a receptor on the surface of the target cell where the receptor possesses guanylyl cyclase activity, and ending with regulation of a downstream cellular process, e.g. transcription." [GOC:mah, GOC:signaling, PMID:16815030]
synonym: "receptor guanylyl cyclase signalling pathway" EXACT []
is_a: GO:0007167 ! enzyme linked receptor protein signaling pathway

[Term]
id: GO:0007169
name: transmembrane receptor protein tyrosine kinase signaling pathway
namespace: biological_process
def: "A series of molecular signals initiated by the binding of an extracellular ligand to a receptor on the surface of the target cell where the receptor possesses tyrosine kinase activity, and ending with regulation of a downstream cellular process, e.g. transcription." [GOC:ceb, GOC:signaling]
synonym: "transmembrane receptor protein tyrosine kinase signalling pathway" EXACT []
xref: Reactome:REACT_101238 "Activation of TRKA receptors, Bos taurus"
xref: Reactome:REACT_104074 "Activation of TRKA receptors, Rattus norvegicus"
xref: Reactome:REACT_106114 "Activation of TRKA receptors, Sus scrofa"
xref: Reactome:REACT_106720 "Activation of TRKA receptors, Xenopus tropicalis"
xref: Reactome:REACT_108494 "Activation of TRKA receptors, Gallus gallus"
xref: Reactome:REACT_11064 "Activation of TRKA receptors, Homo sapiens"
xref: Reactome:REACT_29786 "Activation of TRKA receptors, Mus musculus"
xref: Reactome:REACT_82296 "Activation of TRKA receptors, Danio rerio"
xref: Reactome:REACT_90767 "Activation of TRKA receptors, Taeniopygia guttata"
xref: Reactome:REACT_97816 "Activation of TRKA receptors, Canis familiaris"
is_a: GO:0007167 ! enzyme linked receptor protein signaling pathway

[Term]
id: GO:0007170
name: obsolete transmembrane receptor protein tyrosine kinase ligand binding
namespace: biological_process
def: "OBSOLETE (was not defined before being made obsolete)." [GOC:mah]
comment: This term was made obsolete because it represents a function rather than a process.
synonym: "transmembrane receptor protein tyrosine kinase ligand binding" EXACT []
is_obsolete: true
consider: GO:0030971

[Term]
id: GO:0007171
name: activation of transmembrane receptor protein tyrosine kinase activity
namespace: biological_process
def: "Any process that initiates the activity of the inactive transmembrane receptor protein tyrosine kinase activity." [GOC:dph, GOC:tb]
synonym: "transmembrane receptor protein tyrosine kinase activation" RELATED [GOC:dph, GOC:tb]
synonym: "transmembrane receptor protein tyrosine kinase dimerization" RELATED [GOC:dph, GOC:mtg_lung]
is_a: GO:0032147 ! activation of protein kinase activity
is_a: GO:0043623 ! cellular protein complex assembly
relationship: part_of GO:0007169 ! transmembrane receptor protein tyrosine kinase signaling pathway

[Term]
id: GO:0007172
name: signal complex assembly
namespace: biological_process
def: "The aggregation, arrangement and bonding together of a set of components to form a complex capable of relaying a signal within a cell." [GOC:bf, GOC:signaling, PMID:9646862]
synonym: "signal complex formation" EXACT []
is_a: GO:0009966 ! regulation of signal transduction
is_a: GO:0043623 ! cellular protein complex assembly

[Term]
id: GO:0007173
name: epidermal growth factor receptor signaling pathway
namespace: biological_process
def: "A series of molecular signals initiated by binding of a ligand to the tyrosine kinase receptor EGFR (ERBB1) on the surface of a cell. The pathway ends with regulation of a downstream cellular process, e.g. transcription." [GOC:ceb, PR:000006933]
synonym: "EGF receptor signaling pathway" EXACT []
synonym: "EGF receptor signalling pathway" EXACT []
synonym: "EGFR signaling pathway" EXACT []
synonym: "epidermal growth factor receptor signalling pathway" EXACT []
synonym: "ERBB1 signaling pathway" EXACT [PR:000006933]
synonym: "receptor tyrosine-protein kinase erbB-1 signaling pathway" EXACT [PR:000006933]
xref: Reactome:REACT_104540 "Signaling by EGFR, Bos taurus"
xref: Reactome:REACT_106578 "Signaling by EGFR, Rattus norvegicus"
xref: Reactome:REACT_107420 "Signaling by EGFR, Xenopus tropicalis"
xref: Reactome:REACT_112423 "Signaling by EGFR, Arabidopsis thaliana"
xref: Reactome:REACT_114174 "Signaling by EGFR, Mycobacterium tuberculosis"
xref: Reactome:REACT_114791 "Signaling by EGFR, Dictyostelium discoideum"
xref: Reactome:REACT_114965 "Signaling by EGFR, Plasmodium falciparum"
xref: Reactome:REACT_115105 "Signaling by EGFR, Oryza sativa"
xref: Reactome:REACT_32523 "Signaling by EGFR, Gallus gallus"
xref: Reactome:REACT_32761 "Signaling by EGFR, Schizosaccharomyces pombe"
xref: Reactome:REACT_33745 "Signaling by EGFR, Taeniopygia guttata"
xref: Reactome:REACT_78847 "Signaling by EGFR, Danio rerio"
xref: Reactome:REACT_82411 "Signaling by EGFR, Mus musculus"
xref: Reactome:REACT_85346 "Signaling by EGFR, Saccharomyces cerevisiae"
xref: Reactome:REACT_87073 "Signaling by EGFR, Canis familiaris"
xref: Reactome:REACT_89544 "Signaling by EGFR, Caenorhabditis elegans"
xref: Reactome:REACT_89866 "Signaling by EGFR, Drosophila melanogaster"
xref: Reactome:REACT_9417 "Signaling by EGFR, Homo sapiens"
xref: Reactome:REACT_94427 "Signaling by EGFR, Sus scrofa"
is_a: GO:0038127 ! ERBB signaling pathway

[Term]
id: GO:0007174
name: epidermal growth factor catabolic process
namespace: biological_process
def: "The chemical reactions and pathways resulting in the breakdown of epidermal growth factor (EGF), following internalization of the receptor-bound ligand into the signal-receiving cell. Full breakdown of epidermal growth factor results in a ligand that is unable to bind and activate its receptor." [GOC:bf, GOC:signaling, PMID:2985587]
comment: This term describes the breakdown of epidermal growth factor within the cell, following internalization. For proteolysis events that result in the maturation of an epidermal growth factor receptor ligand, see 'epidermal growth factor receptor ligand maturation ; GO:'.
synonym: "EGF breakdown" EXACT [GOC:bf]
synonym: "EGF catabolism" EXACT [GOC:bf]
synonym: "EGF receptor ligand processing" RELATED [GOC:bf]
synonym: "epidermal growth factor breakdown" EXACT [GOC:bf]
synonym: "epidermal growth factor catabolism" EXACT [GOC:bf]
synonym: "epidermal growth factor ligand processing" RELATED [GOC:bf]
synonym: "intracellular EGF processing" RELATED [PMID:2985587]
synonym: "receptor-mediated EGF processing" RELATED [PMID:1683723]
is_a: GO:0042059 ! negative regulation of epidermal growth factor receptor signaling pathway
is_a: GO:0044257 ! cellular protein catabolic process

[Term]
id: GO:0007175
name: negative regulation of epidermal growth factor-activated receptor activity
namespace: biological_process
alt_id: GO:0007177
def: "Any process that stops, prevents, or reduces the frequency, rate or extent of EGF-activated receptor activity." [GOC:go_curators]
synonym: "down regulation of epidermal growth factor receptor activity" EXACT []
synonym: "down-regulation of epidermal growth factor receptor activity" EXACT []
synonym: "downregulation of epidermal growth factor receptor activity" EXACT []
synonym: "EGF receptor downregulation" EXACT []
synonym: "inhibition of epidermal growth factor receptor activity" NARROW []
synonym: "negative regulation of EGF receptor activity" EXACT []
synonym: "negative regulation of EGFR activity" EXACT []
synonym: "negative regulation of epidermal growth factor receptor activity" EXACT [GOC:bf, GOC:signaling]
is_a: GO:0007176 ! regulation of epidermal growth factor-activated receptor activity
is_a: GO:0042059 ! negative regulation of epidermal growth factor receptor signaling pathway
is_a: GO:0061099 ! negative regulation of protein tyrosine kinase activity
is_a: GO:2000272 ! negative regulation of receptor activity

[Term]
id: GO:0007176
name: regulation of epidermal growth factor-activated receptor activity
namespace: biological_process
def: "Any process that modulates the frequency, rate or extent of EGF-activated receptor activity." [GOC:dph, GOC:go_curators]
synonym: "regulation of EGF receptor activity" EXACT []
synonym: "regulation of EGFR activity" EXACT []
synonym: "regulation of epidermal growth factor receptor activity" EXACT [GOC:bf, GOC:signaling]
is_a: GO:0010469 ! regulation of receptor activity
is_a: GO:0042058 ! regulation of epidermal growth factor receptor signaling pathway
is_a: GO:0061097 ! regulation of protein tyrosine kinase activity

[Term]
id: GO:0007178
name: transmembrane receptor protein serine/threonine kinase signaling pathway
namespace: biological_process
def: "A series of molecular signals initiated by the binding of an extracellular ligand to a receptor on the surface of the target cell where the receptor possesses serine/threonine kinase activity, and ending with regulation of a downstream cellular process, e.g. transcription." [GOC:mah, GOC:signaling]
synonym: "transmembrane receptor protein serine/threonine kinase signalling pathway" EXACT []
is_a: GO:0007167 ! enzyme linked receptor protein signaling pathway

[Term]
id: GO:0007179
name: transforming growth factor beta receptor signaling pathway
namespace: biological_process
def: "A series of molecular signals initiated by the binding of an extracellular ligand to a transforming growth factor beta receptor on the surface of a target cell, and ending with regulation of a downstream cellular process, e.g. transcription." [GOC:BHF, GOC:mah, GOC:signaling]
synonym: "TGF-beta receptor signaling pathway" EXACT []
synonym: "TGF-beta receptor signalling pathway" EXACT []
synonym: "TGFbeta receptor signaling pathway" EXACT []
synonym: "TGFbeta receptor signalling pathway" EXACT []
synonym: "transforming growth factor beta receptor signalling pathway" EXACT []
xref: Reactome:REACT_101958 "Signaling by TGF beta, Gallus gallus"
xref: Reactome:REACT_106912 "Signaling by TGF beta, Rattus norvegicus"
xref: Reactome:REACT_109530 "Signaling by TGF beta, Canis familiaris"
xref: Reactome:REACT_114882 "Signaling by TGF beta, Caenorhabditis elegans"
xref: Reactome:REACT_28222 "Signaling by TGF beta, Mus musculus"
xref: Reactome:REACT_28776 "Signaling by TGF beta, Taeniopygia guttata"
xref: Reactome:REACT_32950 "Signaling by TGF beta, Danio rerio"
xref: Reactome:REACT_6844 "Signaling by TGF beta, Homo sapiens"
xref: Reactome:REACT_78661 "Signaling by TGF beta, Sus scrofa"
xref: Reactome:REACT_79650 "Signaling by TGF beta, Xenopus tropicalis"
xref: Reactome:REACT_86676 "Signaling by TGF beta, Bos taurus"
xref: Reactome:REACT_96921 "Signaling by TGF beta, Drosophila melanogaster"
is_a: GO:0007178 ! transmembrane receptor protein serine/threonine kinase signaling pathway
relationship: part_of GO:0071560 ! cellular response to transforming growth factor beta stimulus

[Term]
id: GO:0007180
name: obsolete transforming growth factor beta ligand binding to type II receptor
namespace: biological_process
def: "OBSOLETE (was not defined before being made obsolete)." [GOC:ai]
comment: This term was made obsolete because it represents a function.
synonym: "TGF-beta ligand binding to type II receptor" EXACT []
synonym: "TGFbeta ligand binding to type II receptor" EXACT []
synonym: "transforming growth factor beta ligand binding to type II receptor" EXACT []
is_obsolete: true
consider: GO:0005026
consider: GO:0005160
consider: GO:0050431

[Term]
id: GO:0007181
name: transforming growth factor beta receptor complex assembly
namespace: biological_process
def: "The aggregation, arrangement and bonding together of a ligand-bound type II transforming growth factor beta (TGF-beta) receptor dimer with a type I TGF-beta receptor dimer, following ligand binding, to form a heterotetrameric TGF-beta receptor complex." [GOC:jl, Reactome:REACT_7425, Wikipedia:TGF_beta_signaling_pathway]
synonym: "TGF-beta receptor complex assembly" EXACT []
synonym: "TGF-beta:type II receptor:type I receptor complex assembly" EXACT []
synonym: "TGFbeta receptor complex assembly" EXACT []
is_a: GO:0043623 ! cellular protein complex assembly
relationship: part_of GO:0007179 ! transforming growth factor beta receptor signaling pathway

[Term]
id: GO:0007182
name: common-partner SMAD protein phosphorylation
namespace: biological_process
def: "The process of introducing a phosphate group on to a common-partner SMAD protein. A common partner SMAD protein binds to pathway-restricted SMAD proteins forming a complex that translocates to the nucleus." [GOC:dph, ISBN:3527303782]
synonym: "co-SMAD protein phosphorylation" EXACT [GOC:rl]
synonym: "common mediator SMAD protein phosphorylation" EXACT []
synonym: "common partner SMAD protein phosphorylation" EXACT [GOC:rl]
synonym: "common-mediator SMAD protein phosphorylation" EXACT [GOC:rl]
is_a: GO:0006468 ! protein phosphorylation
relationship: part_of GO:0007178 ! transmembrane receptor protein serine/threonine kinase signaling pathway

[Term]
id: GO:0007183
name: SMAD protein complex assembly
namespace: biological_process
def: "The aggregation, arrangement and bonding together of a set of components to form a protein complex that contains SMAD proteins." [GOC:isa_complete]
synonym: "SMAD protein heteromerization" NARROW [GOC:mah, PMID:9670020]
is_a: GO:0043623 ! cellular protein complex assembly
relationship: part_of GO:0007178 ! transmembrane receptor protein serine/threonine kinase signaling pathway

[Term]
id: GO:0007184
name: SMAD protein import into nucleus
namespace: biological_process
def: "The directed movement of a SMAD proteins from the cytoplasm into the nucleus. Pathway-restricted SMAD proteins and common-partner SMAD proteins are involved in the transforming growth factor beta receptor signaling pathways." [GOC:dph]
comment: Note that 'translocation' is sometimes used in the literature to refer to the entire process of protein import into the nucleus, but in GO refers specifically to the step in which a cargo-carrier protein complex moves through the nuclear pore complex.
synonym: "SMAD protein nuclear translocation" NARROW [GOC:mah]
is_a: GO:0006606 ! protein import into nucleus
relationship: part_of GO:0007178 ! transmembrane receptor protein serine/threonine kinase signaling pathway

[Term]
id: GO:0007185
name: transmembrane receptor protein tyrosine phosphatase signaling pathway
namespace: biological_process
def: "A series of molecular signals initiated by the binding of an extracellular ligand to a receptor on the surface of the target cell where the receptor possesses protein tyrosine phosphatase activity, and ending with regulation of a downstream cellular process, e.g. transcription." [GOC:mah, GOC:signaling]
synonym: "transmembrane receptor protein tyrosine phosphatase signalling pathway" EXACT []
is_a: GO:0007167 ! enzyme linked receptor protein signaling pathway

[Term]
id: GO:0007186
name: G-protein coupled receptor signaling pathway
namespace: biological_process
def: "A series of molecular signals that proceeds with an activated receptor promoting the exchange of GDP for GTP on the alpha-subunit of an associated heterotrimeric G-protein complex. The GTP-bound activated alpha-G-protein then dissociates from the beta- and gamma-subunits to further transmit the signal within the cell. The pathway begins with receptor-ligand interaction, or for basal GPCR signaling the pathway begins with the receptor activating its G protein in the absence of an agonist, and ends with regulation of a downstream cellular process, e.g. transcription.  The pathway can start from the plasma membrane, Golgi or nuclear membrane (PMID:24568158 and PMID:16902576)." [GOC:bf, GOC:mah, PMID:16902576, PMID:24568158, Wikipedia:G_protein-coupled_receptor]
synonym: "G protein coupled receptor protein signaling pathway" EXACT []
synonym: "G protein coupled receptor protein signalling pathway" EXACT []
synonym: "G-protein coupled receptor protein signal transduction" EXACT []
synonym: "G-protein coupled receptor protein signaling pathway" EXACT [GOC:bf]
synonym: "G-protein coupled receptor signalling pathway" EXACT []
synonym: "G-protein-coupled receptor protein signaling pathway" EXACT []
synonym: "G-protein-coupled receptor protein signalling pathway" EXACT []
synonym: "GPCR signaling pathway" EXACT []
synonym: "GPCR signalling pathway" EXACT []
is_a: GO:0007165 ! signal transduction

[Term]
id: GO:0007187
name: G-protein coupled receptor signaling pathway, coupled to cyclic nucleotide second messenger
namespace: biological_process
def: "The series of molecular signals generated as a consequence of a G-protein coupled receptor binding to its physiological ligand, where the pathway proceeds with activation or inhibition of a nucleotide cyclase activity and a subsequent change in the concentration of a cyclic nucleotide." [GOC:mah, GOC:signaling, ISBN:0815316194]
synonym: "G protein signaling, coupled to cyclic nucleotide second messenger" EXACT []
synonym: "G protein signalling, coupled to cyclic nucleotide second messenger" EXACT []
synonym: "G-protein signaling, coupled to cyclic nucleotide second messenger" EXACT [GOC:signaling]
synonym: "G-protein signalling, coupled to cyclic nucleotide second messenger" EXACT []
synonym: "GPCR signaling pathway via cyclic nucleotide second messenger" EXACT [GOC:signaling]
is_a: GO:0007186 ! G-protein coupled receptor signaling pathway

[Term]
id: GO:0007188
name: adenylate cyclase-modulating G-protein coupled receptor signaling pathway
namespace: biological_process
def: "The series of molecular signals generated as a consequence of a G-protein coupled receptor binding to its physiological ligand, where the pathway proceeds through activation or inhibition of adenylyl cyclase activity and a subsequent change in the concentration of cyclic AMP (cAMP)." [GOC:mah, GOC:signaling, ISBN:0815316194]
comment: This term is intended to cover steps in a GPCR signaling pathway both upstream and downstream of adenylate-cyclase activity. For steps upstream of adenylate cyclase activity, consider instead annotating to 'regulation of adenylate cyclase activity involved in G-protein coupled receptor signaling pathway ; GO:0010578.
synonym: "adenylate cyclase-modulating GPCR signaling pathway" EXACT [GOC:signaling]
synonym: "G protein signaling, coupled to cAMP nucleotide second messenger" EXACT []
synonym: "G protein signaling, coupled to cyclic AMP nucleotide second messenger" EXACT []
synonym: "G protein signalling, coupled to cAMP nucleotide second messenger" EXACT []
synonym: "G protein signalling, coupled to cyclic AMP nucleotide second messenger" EXACT []
synonym: "G-protein signaling, coupled to cAMP nucleotide second messenger" EXACT [GOC:signaling]
synonym: "G-protein signaling, coupled to cyclic AMP nucleotide second messenger" EXACT []
synonym: "G-protein signalling, coupled to cAMP nucleotide second messenger" EXACT []
synonym: "G-protein signalling, coupled to cyclic AMP nucleotide second messenger" EXACT []
synonym: "GPCR signaling pathway via cAMP second messenger" EXACT [GOC:signaling]
synonym: "GPCR signaling pathway via modulation of adenylate cyclase activity" EXACT [GOC:signaling]
is_a: GO:0007187 ! G-protein coupled receptor signaling pathway, coupled to cyclic nucleotide second messenger

[Term]
id: GO:0007189
name: adenylate cyclase-activating G-protein coupled receptor signaling pathway
namespace: biological_process
alt_id: GO:0010580
def: "The series of molecular signals generated as a consequence of a G-protein coupled receptor binding to its physiological ligand, where the pathway proceeds through activation of adenylyl cyclase activity and a subsequent increase in the concentration of cyclic AMP (cAMP)." [GOC:dph, GOC:mah, GOC:signaling, GOC:tb, ISBN:0815316194]
comment: This term is intended to cover steps in a GPCR signaling pathway both upstream and downstream of adenylate-cyclase activity. For steps upstream of adenylate cyclase activity, consider instead annotating to 'positive regulation of adenylate cyclase activity involved in G-protein coupled receptor signaling pathway ; GO:0010579.
synonym: "activation of adenylate cyclase activity by G-protein signaling pathway" RELATED [GOC:bf]
synonym: "activation of adenylate cyclase activity involved in G-protein signaling" RELATED [GOC:signaling]
synonym: "adenylate cyclase-activating GPCR signaling pathway" EXACT [GOC:signaling]
synonym: "G protein signaling, adenylate cyclase activating pathway" EXACT []
synonym: "G protein signaling, adenylyl cyclase activating pathway" EXACT []
synonym: "G protein signalling, adenylate cyclase activating pathway" EXACT []
synonym: "G protein signalling, adenylyl cyclase activating pathway" EXACT []
synonym: "G-protein signaling, adenylate cyclase activating pathway" EXACT [GOC:dph, GOC:tb]
synonym: "G-protein signaling, adenylyl cyclase activating pathway" EXACT []
synonym: "G-protein signalling, adenylate cyclase activating pathway" EXACT []
synonym: "G-protein signalling, adenylyl cyclase activating pathway" EXACT []
synonym: "GPCR signaling pathway via activation of adenylate cyclase" EXACT [GOC:bf]
synonym: "GPCR signaling pathway via activation of adenylate cyclase activity" EXACT [GOC:signaling]
xref: Reactome:REACT_100197 "Adenylate cyclase activating pathway, Danio rerio"
xref: Reactome:REACT_100255 "Adenylate cyclase activating pathway, Bos taurus"
xref: Reactome:REACT_105267 "Adenylate cyclase activating pathway, Rattus norvegicus"
xref: Reactome:REACT_107738 "Adenylate cyclase activating pathway, Mus musculus"
xref: Reactome:REACT_15312 "Adenylate cyclase activating pathway, Homo sapiens"
xref: Reactome:REACT_31784 "Adenylate cyclase activating pathway, Canis familiaris"
xref: Reactome:REACT_79509 "Adenylate cyclase activating pathway, Drosophila melanogaster"
xref: Reactome:REACT_82718 "Adenylate cyclase activating pathway, Taeniopygia guttata"
xref: Reactome:REACT_83851 "Adenylate cyclase activating pathway, Gallus gallus"
xref: Reactome:REACT_99513 "Adenylate cyclase activating pathway, Caenorhabditis elegans"
xref: Reactome:REACT_99979 "Adenylate cyclase activating pathway, Xenopus tropicalis"
is_a: GO:0007188 ! adenylate cyclase-modulating G-protein coupled receptor signaling pathway
is_a: GO:0019933 ! cAMP-mediated signaling

[Term]
id: GO:0007190
name: activation of adenylate cyclase activity
namespace: biological_process
def: "Any process that initiates the activity of the inactive enzyme adenylate cyclase." [GOC:ai]
synonym: "adenylate cyclase activation" EXACT [GOC:dph, GOC:tb]
synonym: "adenylate cyclase activator" RELATED []
synonym: "adenylyl cyclase activation" EXACT []
xref: Reactome:REACT_101359 "NGF-independant TRKA activation, Canis familiaris"
xref: Reactome:REACT_101410 "Galpha-olf:GTP binds to adenylate cyclase and activates it, Xenopus tropicalis"
xref: Reactome:REACT_103693 "NGF-independant TRKA activation, Danio rerio"
xref: Reactome:REACT_106393 "Galpha-olf:GTP binds to adenylate cyclase and activates it, Caenorhabditis elegans"
xref: Reactome:REACT_108102 "Galpha-olf:GTP binds to adenylate cyclase and activates it, Taeniopygia guttata"
xref: Reactome:REACT_11046 "NGF-independant TRKA activation, Homo sapiens"
xref: Reactome:REACT_15385 "Galpha-olf:GTP binds to adenylate cyclase and activates it, Homo sapiens"
xref: Reactome:REACT_28740 "NGF-independant TRKA activation, Sus scrofa"
xref: Reactome:REACT_28771 "Galpha-olf:GTP binds to adenylate cyclase and activates it, Gallus gallus"
xref: Reactome:REACT_29540 "NGF-independant TRKA activation, Mus musculus"
xref: Reactome:REACT_30807 "Galpha-olf:GTP binds to adenylate cyclase and activates it, Mus musculus"
xref: Reactome:REACT_33895 "NGF-independant TRKA activation, Xenopus tropicalis"
xref: Reactome:REACT_79377 "Galpha-olf:GTP binds to adenylate cyclase and activates it, Bos taurus"
xref: Reactome:REACT_79434 "Galpha-olf:GTP binds to adenylate cyclase and activates it, Danio rerio"
xref: Reactome:REACT_80878 "Galpha-olf:GTP binds to adenylate cyclase and activates it, Drosophila melanogaster"
xref: Reactome:REACT_81093 "NGF-independant TRKA activation, Rattus norvegicus"
xref: Reactome:REACT_84425 "NGF-independant TRKA activation, Gallus gallus"
xref: Reactome:REACT_86589 "Galpha-olf:GTP binds to adenylate cyclase and activates it, Rattus norvegicus"
xref: Reactome:REACT_88218 "NGF-independant TRKA activation, Bos taurus"
xref: Reactome:REACT_93143 "NGF-independant TRKA activation, Taeniopygia guttata"
xref: Reactome:REACT_98781 "Galpha-olf:GTP binds to adenylate cyclase and activates it, Canis familiaris"
is_a: GO:0045762 ! positive regulation of adenylate cyclase activity

[Term]
id: GO:0007191
name: adenylate cyclase-activating dopamine receptor signaling pathway
namespace: biological_process
def: "The series of molecular signals generated as a consequence of a dopamine receptor binding to its physiological ligand, where the pathway proceeds with activation of adenylyl cyclase and a subsequent increase in the concentration of cyclic AMP (cAMP)." [GOC:mah, GOC:signaling]
synonym: "activation of adenylate cyclase activity by dopamine receptor signaling pathway" RELATED [GOC:signaling]
synonym: "activation of adenylate cyclase activity by dopamine receptor signalling pathway" RELATED [GOC:mah]
synonym: "dopamine receptor, adenylate cyclase activating pathway" EXACT [GOC:dph, GOC:tb]
synonym: "dopamine receptor, adenylyl cyclase activating pathway" EXACT []
is_a: GO:0007189 ! adenylate cyclase-activating G-protein coupled receptor signaling pathway
is_a: GO:0007212 ! dopamine receptor signaling pathway

[Term]
id: GO:0007192
name: adenylate cyclase-activating serotonin receptor signaling pathway
namespace: biological_process
def: "The series of molecular signals generated as a consequence of a serotonin receptor binding to its physiological ligand, where the pathway proceeds with activation of adenylyl cyclase and a subsequent increase in the concentration of cyclic AMP (cAMP)." [GOC:dph, GOC:mah, GOC:signaling, GOC:tb]
synonym: "activation of adenylate cyclase activity by serotonin receptor signalling pathway" RELATED [GOC:mah]
synonym: "serotonin receptor, adenylate cyclase activating pathway" RELATED [GOC:dph, GOC:tb]
synonym: "serotonin receptor, adenylyl cyclase activating pathway" EXACT []
is_a: GO:0007189 ! adenylate cyclase-activating G-protein coupled receptor signaling pathway
is_a: GO:0007210 ! serotonin receptor signaling pathway

[Term]
id: GO:0007193
name: adenylate cyclase-inhibiting G-protein coupled receptor signaling pathway
namespace: biological_process
def: "The series of molecular signals generated as a consequence of a G-protein coupled receptor binding to its physiological ligand, where the pathway proceeds through inhibition of adenylyl cyclase activity and a subsequent decrease in the concentration of cyclic AMP (cAMP)." [GOC:dph, GOC:mah, GOC:signaling, GOC:tb, ISBN:0815316194]
comment: This term is intended to cover steps in a GPCR signaling pathway both upstream and downstream of adenylate-cyclase inhibition.
synonym: "adenylate cyclase-inhibiting GPCR signaling pathway" EXACT [GOC:signaling]
synonym: "G protein signaling, adenylate cyclase inhibiting pathway" EXACT []
synonym: "G protein signaling, adenylyl cyclase inhibiting pathway" EXACT []
synonym: "G protein signalling, adenylate cyclase inhibiting pathway" EXACT []
synonym: "G protein signalling, adenylyl cyclase inhibiting pathway" EXACT []
synonym: "G-protein signaling, adenylate cyclase inhibiting pathway" EXACT [GOC:dph, GOC:tb]
synonym: "G-protein signaling, adenylyl cyclase inhibiting pathway" EXACT []
synonym: "G-protein signalling, adenylate cyclase inhibiting pathway" EXACT []
synonym: "G-protein signalling, adenylyl cyclase inhibiting pathway" EXACT []
synonym: "GPCR signaling pathway via inhibition of adenylate cyclase activity" EXACT [GOC:signaling]
synonym: "inhibition of adenylate cyclase activity by G-protein signaling pathway" RELATED [GOC:signaling]
xref: Reactome:REACT_100358 "Adenylate cyclase inhibitory pathway, Gallus gallus"
xref: Reactome:REACT_101453 "Adenylate cyclase inhibitory pathway, Canis familiaris"
xref: Reactome:REACT_110690 "Adenylate cyclase inhibitory pathway, Taeniopygia guttata"
xref: Reactome:REACT_15333 "Adenylate cyclase inhibitory pathway, Homo sapiens"
xref: Reactome:REACT_28094 "Adenylate cyclase inhibitory pathway, Xenopus tropicalis"
xref: Reactome:REACT_32432 "Adenylate cyclase inhibitory pathway, Mus musculus"
xref: Reactome:REACT_81583 "Adenylate cyclase inhibitory pathway, Danio rerio"
xref: Reactome:REACT_91960 "Adenylate cyclase inhibitory pathway, Bos taurus"
xref: Reactome:REACT_95919 "Adenylate cyclase inhibitory pathway, Rattus norvegicus"
xref: Reactome:REACT_95977 "Adenylate cyclase inhibitory pathway, Sus scrofa"
is_a: GO:0007188 ! adenylate cyclase-modulating G-protein coupled receptor signaling pathway

[Term]
id: GO:0007194
name: negative regulation of adenylate cyclase activity
namespace: biological_process
def: "Any process that stops, prevents, or reduces the frequency, rate or extent of adenylate cyclase activity." [GOC:go_curators]
synonym: "adenylate cyclase inhibitor" RELATED []
synonym: "down regulation of adenylate cyclase activity" EXACT []
synonym: "down-regulation of adenylate cyclase activity" EXACT []
synonym: "downregulation of adenylate cyclase activity" EXACT []
synonym: "inhibition of adenylate cyclase activity" NARROW []
synonym: "negative regulation of adenylyl cyclase activity" EXACT []
is_a: GO:0030818 ! negative regulation of cAMP biosynthetic process
is_a: GO:0031280 ! negative regulation of cyclase activity
is_a: GO:0045761 ! regulation of adenylate cyclase activity
is_a: GO:0051350 ! negative regulation of lyase activity

[Term]
id: GO:0007195
name: adenylate cyclase-inhibiting dopamine receptor signaling pathway
namespace: biological_process
def: "The series of molecular signals generated as a consequence of a dopamine receptor binding to its physiological ligand, where the pathway proceeds with inhibition of adenylyl cyclase and a subsequent decrease in the concentration of cyclic AMP (cAMP)." [GOC:dph, GOC:mah, GOC:signaling, GOC:tb]
synonym: "dopamine receptor, adenylate cyclase inhibiting pathway" EXACT [GOC:dph, GOC:tb]
synonym: "dopamine receptor, adenylyl cyclase inhibiting pathway" EXACT []
synonym: "inhibition of adenylate cyclase activity by dopamine receptor signaling pathway" RELATED [GOC:signaling]
synonym: "inhibition of adenylate cyclase activity by dopamine receptor signalling pathway" EXACT [GOC:mah]
is_a: GO:0007193 ! adenylate cyclase-inhibiting G-protein coupled receptor signaling pathway
is_a: GO:0007212 ! dopamine receptor signaling pathway

[Term]
id: GO:0007196
name: adenylate cyclase-inhibiting G-protein coupled glutamate receptor signaling pathway
namespace: biological_process
def: "The series of molecular signals generated as a consequence of a G-protein coupled glutamate receptor binding to its physiological ligand, where the pathway proceeds with inhibition of adenylyl cyclase and a subsequent decrease in the concentration of cyclic AMP (cAMP)." [GOC:dph, GOC:mah, GOC:signaling, GOC:tb]
synonym: "inhibition of adenylate cyclase activity by G-protein coupled glutamate receptor signaling pathway" RELATED [GOC:signaling]
synonym: "inhibition of adenylate cyclase activity by metabotropic glutamate receptor signaling pathway" EXACT [GOC:bf]
synonym: "inhibition of adenylate cyclase activity by metabotropic glutamate receptor signalling pathway" EXACT [GOC:mah]
synonym: "metabotropic glutamate receptor, adenylate cyclase inhibiting pathway" EXACT [GOC:dph, GOC:tb]
synonym: "metabotropic glutamate receptor, adenylyl cyclase inhibiting pathway" EXACT []
is_a: GO:0007193 ! adenylate cyclase-inhibiting G-protein coupled receptor signaling pathway
is_a: GO:0007216 ! G-protein coupled glutamate receptor signaling pathway

[Term]
id: GO:0007197
name: adenylate cyclase-inhibiting G-protein coupled acetylcholine receptor signaling pathway
namespace: biological_process
def: "The series of molecular signals generated as a consequence of a G-protein coupled acetylcholine receptor binding to its physiological ligand, where the pathway proceeds with inhibition of adenylyl cyclase and a subsequent decrease in the concentration of cyclic AMP (cAMP)." [GOC:dph, GOC:mah, GOC:signaling, GOC:tb]
synonym: "inhibition of adenylate cyclase activity by G-protein coupled acetylcholine receptor signaling pathway" RELATED [GOC:signaling]
synonym: "inhibition of adenylate cyclase activity by muscarinic acetylcholine receptor signaling pathway" RELATED [GOC:bf]
synonym: "inhibition of adenylate cyclase activity by muscarinic acetylcholine receptor signalling pathway" RELATED [GOC:mah]
synonym: "muscarinic acetylcholine receptor, adenylate cyclase inhibiting pathway" EXACT [GOC:dph, GOC:tb]
synonym: "muscarinic acetylcholine receptor, adenylyl cyclase inhibiting pathway" EXACT []
is_a: GO:0007193 ! adenylate cyclase-inhibiting G-protein coupled receptor signaling pathway
is_a: GO:0007213 ! G-protein coupled acetylcholine receptor signaling pathway

[Term]
id: GO:0007198
name: adenylate cyclase-inhibiting serotonin receptor signaling pathway
namespace: biological_process
def: "The series of molecular signals generated as a consequence of a serotonin receptor binding to its physiological ligand, where the pathway proceeds with inhibition of adenylyl cyclase and a subsequent decrease in the concentration of cyclic AMP (cAMP)." [GOC:dph, GOC:mah, GOC:signaling, GOC:tb]
synonym: "inhibition of adenylate cyclase activity by serotonin receptor signaling pathway" RELATED [GOC:signaling]
synonym: "inhibition of adenylate cyclase activity by serotonin receptor signalling pathway" RELATED [GOC:mah]
synonym: "serotonin receptor, adenylate cyclase inhibiting pathway" EXACT [GOC:dph, GOC:tb]
synonym: "serotonin receptor, adenylyl cyclase inhibiting pathway" RELATED []
is_a: GO:0007193 ! adenylate cyclase-inhibiting G-protein coupled receptor signaling pathway
is_a: GO:0098664 ! G-protein coupled serotonin receptor signaling pathway

[Term]
id: GO:0007199
name: G-protein coupled receptor signaling pathway coupled to cGMP nucleotide second messenger
namespace: biological_process
def: "The series of molecular signals generated as a consequence of a G-protein coupled receptor binding to its physiological ligand, followed by activation of guanylyl cyclase (GC) activity and a subsequent increase in the concentration of cyclic GMP (cGMP)." [GOC:mah, GOC:signaling, ISBN:0815316194]
synonym: "G protein signaling, coupled to cGMP nucleotide second messenger" EXACT []
synonym: "G protein signalling, coupled to cGMP nucleotide second messenger" EXACT []
synonym: "G-protein signaling, coupled to cGMP nucleotide second messenger" EXACT [GOC:signaling]
synonym: "G-protein signalling, coupled to cGMP nucleotide second messenger" EXACT []
synonym: "GPCR signaling pathway via activation of guanylate cyclase activity" EXACT [GOC:signaling]
synonym: "GPCR signaling pathway via cGMP second messenger" EXACT [GOC:signaling]
synonym: "guanylate cyclase-activating G-protein coupled receptor signaling pathway" EXACT [GOC:signaling]
is_a: GO:0007187 ! G-protein coupled receptor signaling pathway, coupled to cyclic nucleotide second messenger

[Term]
id: GO:0007200
name: phospholipase C-activating G-protein coupled receptor signaling pathway
namespace: biological_process
def: "The series of molecular signals generated as a consequence of a G-protein coupled receptor binding to its physiological ligand, where the pathway proceeds with activation of phospholipase C (PLC) and a subsequent increase in the concentration of inositol trisphosphate (IP3) and diacylglycerol (DAG)." [GOC:dph, GOC:mah, GOC:signaling, GOC:tb, ISBN:0815316194]
comment: This term is intended to cover steps in a GPCR signaling pathway both upstream and downstream of phospholipase C (PLC) activity.
synonym: "activation of phospholipase C activity by G-protein coupled receptor protein signaling pathway coupled to IP3 second messenger" RELATED [GOC:signaling]
synonym: "G protein signaling, coupled to IP3 second messenger (phospholipase C activating)" EXACT []
synonym: "G protein signalling, coupled to IP3 second messenger (phospholipase C activating)" EXACT []
synonym: "G-protein coupled receptor signaling pathway coupled to IP3 second messenger" EXACT [GOC:signaling]
synonym: "G-protein signaling, coupled to IP3 second messenger (phospholipase C activating)" EXACT [GOC:dph, GOC:tb]
synonym: "G-protein signalling, coupled to IP3 second messenger (phospholipase C activating)" EXACT []
synonym: "phospholipase C-activating dopamine receptor signaling pathway" NARROW [GOC:dph, GOC:tb]
synonym: "PLC-activating GPCR signaling pathway" EXACT [GOC:signaling]
is_a: GO:0007186 ! G-protein coupled receptor signaling pathway

[Term]
id: GO:0007201
name: obsolete G-protein dissociation
namespace: biological_process
def: "OBSOLETE (was not defined before being made obsolete)." [GOC:mah]
comment: This term was made obsolete because the dissociation of heterotrimeric G protein subunits is a consequence of a conformational change, which is in turn a consequence of ligand binding; it does not require multiple activities specifically to bring about.
synonym: "G-protein dissociation" EXACT []
is_obsolete: true

[Term]
id: GO:0007202
name: activation of phospholipase C activity
namespace: biological_process
def: "The initiation of the activity of the inactive enzyme phospolipase C as the result of a series of molecular signals generated as a consequence of a G-protein coupled receptor binding to its physiological ligand." [GOC:dph, GOC:mah, GOC:tb, PMID:8280098]
comment: Note that this term refers to a signaling pathway, and should not be confused with function terms such as 'phospholipase activator activity ; GO:0016004'.
synonym: "phospholipase C activation" EXACT [GOC:dph, GOC:tb]
xref: Reactome:REACT_110304 "PLC-gamma1 signalling, Saccharomyces cerevisiae"
xref: Reactome:REACT_114294 "PLC-gamma1 signalling, Plasmodium falciparum"
xref: Reactome:REACT_114701 "PLC-gamma1 signalling, Oryza sativa"
xref: Reactome:REACT_115230 "PLC-gamma1 signalling, Arabidopsis thaliana"
xref: Reactome:REACT_12079 "PLC-gamma1 signalling, Homo sapiens"
xref: Reactome:REACT_34721 "PLC-gamma1 signalling, Drosophila melanogaster"
xref: Reactome:REACT_77931 "PLC-gamma1 signalling, Taeniopygia guttata"
xref: Reactome:REACT_80677 "PLC-gamma1 signalling, Mycobacterium tuberculosis"
xref: Reactome:REACT_81004 "PLC-gamma1 signalling, Caenorhabditis elegans"
xref: Reactome:REACT_81031 "PLC-gamma1 signalling, Mus musculus"
xref: Reactome:REACT_82602 "PLC-gamma1 signalling, Dictyostelium discoideum"
xref: Reactome:REACT_84213 "PLC-gamma1 signalling, Xenopus tropicalis"
xref: Reactome:REACT_90615 "PLC-gamma1 signalling, Schizosaccharomyces pombe"
xref: Reactome:REACT_91465 "PLC-gamma1 signalling, Bos taurus"
xref: Reactome:REACT_92957 "PLC-gamma1 signalling, Danio rerio"
xref: Reactome:REACT_93158 "PLC-gamma1 signalling, Rattus norvegicus"
xref: Reactome:REACT_95868 "PLC-gamma1 signalling, Gallus gallus"
xref: Reactome:REACT_98083 "PLC-gamma1 signalling, Sus scrofa"
xref: Reactome:REACT_99019 "PLC-gamma1 signalling, Canis familiaris"
is_a: GO:0010863 ! positive regulation of phospholipase C activity

[Term]
id: GO:0007203
name: obsolete phosphatidylinositol-4,5-bisphosphate hydrolysis
namespace: biological_process
def: "OBSOLETE (was not defined before being made obsolete)." [GOC:mah]
comment: This term was made obsolete because hydrolysis is a reaction, not a process.
synonym: "phosphatidylinositol-4,5-bisphosphate hydrolysis" EXACT []
is_obsolete: true
consider: GO:0004435

[Term]
id: GO:0007204
name: positive regulation of cytosolic calcium ion concentration
namespace: biological_process
def: "Any process that increases the concentration of calcium ions in the cytosol." [GOC:ai]
synonym: "cytoplasmic calcium ion concentration elevation" BROAD []
synonym: "cytosolic calcium ion concentration elevation" EXACT []
synonym: "elevation of calcium ion concentration in cytoplasm" BROAD []
synonym: "elevation of calcium ion concentration in cytosol" EXACT []
synonym: "elevation of cytoplasmic calcium ion concentration" BROAD []
synonym: "elevation of cytosolic calcium ion concentration" EXACT []
is_a: GO:0051480 ! regulation of cytosolic calcium ion concentration

[Term]
id: GO:0007205
name: protein kinase C-activating G-protein coupled receptor signaling pathway
namespace: biological_process
def: "The series of molecular signals generated as a consequence of a G-protein coupled receptor binding to its physiological ligand, where the pathway proceeds with activation of protein kinase C (PKC). PKC is activated by second messengers including diacylglycerol (DAG)." [GOC:mah, GOC:signaling]
synonym: "activation of protein kinase C activity by G-protein coupled receptor protein signaling pathway" RELATED [GOC:signaling]
synonym: "activation of protein kinase C activity by G-protein coupled receptor protein signalling pathway" RELATED [GOC:mah]
is_a: GO:0007186 ! G-protein coupled receptor signaling pathway

[Term]
id: GO:0007206
name: phospholipase C-activating G-protein coupled glutamate receptor signaling pathway
namespace: biological_process
def: "The series of molecular signals generated as a consequence of a G-protein coupled glutamate receptor binding to its physiological ligand, where the pathway proceeds with activation of phospholipase C (PLC) and a subsequent release of inositol trisphosphate (IP3) and diacylglycerol (DAG)." [GOC:dph, GOC:mah, GOC:signaling, GOC:tb]
synonym: "activation of phospholipase C activity by G-protein coupled glutamate receptor signaling pathway" RELATED [GOC:signaling]
synonym: "activation of phospholipase C activity by metabotropic glutamate receptor signaling pathway" RELATED [GOC:bf]
synonym: "activation of phospholipase C activity by metabotropic glutamate receptor signalling pathway" RELATED [GOC:mah]
synonym: "metabotropic glutamate receptor, phospholipase C activating pathway" RELATED [GOC:dph, GOC:tb]
is_a: GO:0007200 ! phospholipase C-activating G-protein coupled receptor signaling pathway
is_a: GO:0007216 ! G-protein coupled glutamate receptor signaling pathway

[Term]
id: GO:0007207
name: phospholipase C-activating G-protein coupled acetylcholine receptor signaling pathway
namespace: biological_process
def: "The series of molecular signals generated as a consequence of a G-protein coupled acetylcholine receptor binding to its physiological ligand, where the pathway proceeds with activation of phospholipase C (PLC) and a subsequent release of inositol trisphosphate (IP3) and diacylglycerol (DAG)." [GOC:dph, GOC:mah, GOC:signaling, GOC:tb]
synonym: "activation of phospholipase C activity by G-protein coupled acetylcholine receptor signaling pathway" RELATED [GOC:signaling]
synonym: "activation of phospholipase C activity by muscarinic acetylcholine receptor signaling pathway" RELATED [GOC:bf]
synonym: "activation of phospholipase C activity by muscarinic acetylcholine receptor signalling pathway" EXACT [GOC:mah]
synonym: "muscarinic acetylcholine receptor, phospholipase C activating pathway" RELATED [GOC:dph, GOC:tb]
synonym: "muscarinic receptor signaling pathway via activation of PLC" EXACT [GOC:signaling]
is_a: GO:0007200 ! phospholipase C-activating G-protein coupled receptor signaling pathway
is_a: GO:0007213 ! G-protein coupled acetylcholine receptor signaling pathway

[Term]
id: GO:0007208
name: phospholipase C-activating serotonin receptor signaling pathway
namespace: biological_process
def: "The series of molecular signals generated as a consequence of a serotonin receptor binding to its physiological ligand, where the pathway proceeds with activation of phospholipase C (PLC) and a subsequent release of inositol trisphosphate (IP3) and diacylglycerol (DAG)." [GOC:dph, GOC:mah, GOC:signaling, GOC:tb]
synonym: "activation of phospholipase C activity by serotonin receptor signaling pathway" RELATED [GOC:signaling]
synonym: "activation of phospholipase C activity by serotonin receptor signalling pathway" RELATED [GOC:mah]
synonym: "serotonin receptor, phospholipase C activating pathway" RELATED [GOC:dph, GOC:tb]
is_a: GO:0007200 ! phospholipase C-activating G-protein coupled receptor signaling pathway
is_a: GO:0098664 ! G-protein coupled serotonin receptor signaling pathway

[Term]
id: GO:0007209
name: phospholipase C-activating tachykinin receptor signaling pathway
namespace: biological_process
def: "The series of molecular signals generated as a consequence of a tachykinin receptor binding to its physiological ligand, where the pathway proceeds with activation of phospholipase C (PLC) and a subsequent release of inositol trisphosphate (IP3) and diacylglycerol (DAG)." [GOC:dph, GOC:mah, GOC:signaling, GOC:tb]
synonym: "activation of phospholipase C activity by tachykinin receptor signaling pathway" RELATED [GOC:signaling]
synonym: "activation of phospholipase C activity by tachykinin receptor signalling pathway" RELATED [GOC:mah]
synonym: "tachykinin receptor, phospholipase C activating pathway" RELATED [GOC:dph, GOC:tb]
is_a: GO:0007200 ! phospholipase C-activating G-protein coupled receptor signaling pathway
is_a: GO:0007217 ! tachykinin receptor signaling pathway

[Term]
id: GO:0007210
name: serotonin receptor signaling pathway
namespace: biological_process
def: "The series of molecular signals generated as a consequence of a serotonin receptor binding to one of its physiological ligands." [GOC:mah]
synonym: "serotonin receptor signalling pathway" EXACT []
is_a: GO:0007165 ! signal transduction

[Term]
id: GO:0007211
name: octopamine or tyramine signaling pathway
namespace: biological_process
def: "The series of molecular signals generated as a consequence of octopamine or tyramine binding to a cell surface receptor. Octopamine and tyramine are decarboxylation products of tyrosine, and are the invertebrate counterparts of the vertebrate adrenergic transmitters." [GOC:mah, PMID:15355245]
synonym: "octopamine or tyramine signalling pathway" EXACT [GOC:mah]
synonym: "octopamine/tyramine signaling pathway" EXACT [GOC:mah]
is_a: GO:0007186 ! G-protein coupled receptor signaling pathway

[Term]
id: GO:0007212
name: dopamine receptor signaling pathway
namespace: biological_process
def: "The series of molecular signals generated as a consequence of a dopamine receptor binding to one of its physiological ligands." [GOC:mah]
synonym: "dopamine receptor signalling pathway" EXACT []
is_a: GO:0007186 ! G-protein coupled receptor signaling pathway

[Term]
id: GO:0007213
name: G-protein coupled acetylcholine receptor signaling pathway
namespace: biological_process
def: "Any series of molecular signals initiated by an acetylcholine receptor on the surface of the target cell binding to one of its physiological ligands, and proceeding with the activated receptor promoting the exchange of GDP for GTP on the alpha-subunit of an associated heterotrimeric G-protein complex. The GTP-bound activated alpha-G-protein then dissociates from the beta- and gamma-subunits to further transmit the signal within the cell. The pathway begins with receptor-ligand interaction and ends with regulation of a downstream cellular process, e.g. transcription." [GOC:mah, ISBN:0815316194]
synonym: "acetylcholine receptor signalling, muscarinic pathway" EXACT []
synonym: "muscarinic acetylcholine receptor signaling pathway" EXACT [GOC:bf]
is_a: GO:0007186 ! G-protein coupled receptor signaling pathway
is_a: GO:0095500 ! acetylcholine receptor signaling pathway

[Term]
id: GO:0007214
name: gamma-aminobutyric acid signaling pathway
namespace: biological_process
def: "The series of molecular signals generated by the binding of gamma-aminobutyric acid (GABA, 4-aminobutyrate), an amino acid which acts as a neurotransmitter in some organisms, to a cell surface receptor." [GOC:mah]
synonym: "4-aminobutanoate signaling pathway" EXACT []
synonym: "4-aminobutanoate signalling pathway" EXACT []
synonym: "4-aminobutyrate signaling pathway" EXACT []
synonym: "4-aminobutyrate signalling pathway" EXACT []
synonym: "GABA signaling pathway" EXACT []
synonym: "GABA signalling pathway" EXACT []
synonym: "gamma-aminobutyric acid signalling pathway" EXACT []
is_a: GO:0007186 ! G-protein coupled receptor signaling pathway

[Term]
id: GO:0007215
name: glutamate receptor signaling pathway
namespace: biological_process
def: "A series of molecular signals initiated by the binding of glutamate to a glutamate receptor on the surface of a target cell, and ending with regulation of a downstream cellular process, e.g. transcription." [GOC:mah, GOC:signaling, PMID:9131252]
synonym: "glutamate signaling pathway" EXACT [GOC:bf]
synonym: "glutamate signalling pathway" EXACT []
is_a: GO:0007166 ! cell surface receptor signaling pathway

[Term]
id: GO:0007216
name: G-protein coupled glutamate receptor signaling pathway
namespace: biological_process
def: "A series of molecular signals initiated by glutamate binding to a glutamate receptor on the surface of the target cell, and proceeding with the activated receptor promoting the exchange of GDP for GTP on the alpha-subunit of an associated heterotrimeric G-protein complex. Ends with regulation of a downstream cellular process, e.g. transcription." [GOC:mah, GOC:signaling, PMID:9131252]
synonym: "metabotropic glutamate receptor signaling pathway" EXACT [GOC:bf]
synonym: "metabotropic glutamate receptor signalling pathway" EXACT []
is_a: GO:0007186 ! G-protein coupled receptor signaling pathway
is_a: GO:0007215 ! glutamate receptor signaling pathway

[Term]
id: GO:0007217
name: tachykinin receptor signaling pathway
namespace: biological_process
def: "The series of molecular signals generated as a consequence of a tachykinin, i.e. a short peptide with the terminal sequence (Phe-X-Gly-Leu-Met-NH2), binding to a cell surface receptor." [GOC:mah, PMID:14723970]
synonym: "tachykinin signalling pathway" EXACT []
is_a: GO:0007186 ! G-protein coupled receptor signaling pathway

[Term]
id: GO:0007218
name: neuropeptide signaling pathway
namespace: biological_process
def: "The series of molecular signals generated as a consequence of a peptide neurotransmitter binding to a cell surface receptor." [GOC:mah, ISBN:0815316194]
synonym: "neuropeptide signalling pathway" EXACT []
is_a: GO:0007186 ! G-protein coupled receptor signaling pathway

[Term]
id: GO:0007219
name: Notch signaling pathway
namespace: biological_process
alt_id: GO:0030179
def: "A series of molecular signals initiated by the binding of an extracellular ligand to the receptor Notch on the surface of a target cell, and ending with regulation of a downstream cellular process, e.g. transcription." [GOC:go_curators, GOC:signaling]
synonym: "N signaling pathway" EXACT []
synonym: "N signalling pathway" EXACT []
synonym: "Notch receptor signaling pathway" EXACT []
synonym: "Notch receptor signalling pathway" EXACT []
synonym: "Notch signalling pathway" EXACT []
synonym: "Notch-receptor signaling pathway" EXACT []
synonym: "Notch-receptor signalling pathway" EXACT []
xref: Reactome:REACT_105675 "Signaling by Notch, Gallus gallus"
xref: Reactome:REACT_106624 "Signaling by Notch, Taeniopygia guttata"
xref: Reactome:REACT_107006 "Signaling by Notch, Bos taurus"
xref: Reactome:REACT_109213 "Signaling by Notch, Danio rerio"
xref: Reactome:REACT_299 "Signaling by Notch, Homo sapiens"
xref: Reactome:REACT_76949 "Signaling by Notch, Sus scrofa"
xref: Reactome:REACT_77691 "Signaling by Notch, Mus musculus"
xref: Reactome:REACT_78520 "Signaling by Notch, Drosophila melanogaster"
xref: Reactome:REACT_89792 "Signaling by Notch, Xenopus tropicalis"
xref: Reactome:REACT_91210 "Signaling by Notch, Rattus norvegicus"
xref: Reactome:REACT_91671 "Signaling by Notch, Canis familiaris"
xref: Wikipedia:Notch_signaling_pathway
is_a: GO:0007166 ! cell surface receptor signaling pathway

[Term]
id: GO:0007220
name: Notch receptor processing
namespace: biological_process
def: "The series of successive proteolytic cleavages of the Notch protein, which result in an active form of the receptor." [PMID:12651094, PMID:14986688]
synonym: "N receptor processing" EXACT []
xref: Reactome:REACT_106849 "Receptor-ligand binding initiates the second proteolytic cleavage of Notch receptor, Mus musculus"
xref: Reactome:REACT_108234 "A third proteolytic cleavage releases NICD, Xenopus tropicalis"
xref: Reactome:REACT_109903 "Receptor-ligand binding initiates the second proteolytic cleavage of Notch receptor, Xenopus tropicalis"
xref: Reactome:REACT_2001 "Receptor-ligand binding initiates the second proteolytic cleavage of Notch receptor, Homo sapiens"
xref: Reactome:REACT_31981 "A third proteolytic cleavage releases NICD, Drosophila melanogaster"
xref: Reactome:REACT_33277 "Receptor-ligand binding initiates the second proteolytic cleavage of Notch receptor, Taeniopygia guttata"
xref: Reactome:REACT_691 "A third proteolytic cleavage releases NICD, Homo sapiens"
xref: Reactome:REACT_77097 "A third proteolytic cleavage releases NICD, Sus scrofa"
xref: Reactome:REACT_77321 "A third proteolytic cleavage releases NICD, Bos taurus"
xref: Reactome:REACT_79066 "Receptor-ligand binding initiates the second proteolytic cleavage of Notch receptor, Sus scrofa"
xref: Reactome:REACT_82022 "Receptor-ligand binding initiates the second proteolytic cleavage of Notch receptor, Bos taurus"
xref: Reactome:REACT_82265 "A third proteolytic cleavage releases NICD, Taeniopygia guttata"
xref: Reactome:REACT_83513 "A third proteolytic cleavage releases NICD, Canis familiaris"
xref: Reactome:REACT_88941 "A third proteolytic cleavage releases NICD, Gallus gallus"
xref: Reactome:REACT_89759 "Receptor-ligand binding initiates the second proteolytic cleavage of Notch receptor, Rattus norvegicus"
xref: Reactome:REACT_91812 "Receptor-ligand binding initiates the second proteolytic cleavage of Notch receptor, Drosophila melanogaster"
xref: Reactome:REACT_92471 "Receptor-ligand binding initiates the second proteolytic cleavage of Notch receptor, Canis familiaris"
xref: Reactome:REACT_93612 "Receptor-ligand binding initiates the second proteolytic cleavage of Notch receptor, Gallus gallus"
xref: Reactome:REACT_95551 "A third proteolytic cleavage releases NICD, Danio rerio"
xref: Reactome:REACT_96861 "A third proteolytic cleavage releases NICD, Rattus norvegicus"
xref: Reactome:REACT_98889 "Receptor-ligand binding initiates the second proteolytic cleavage of Notch receptor, Danio rerio"
xref: Reactome:REACT_99294 "A third proteolytic cleavage releases NICD, Mus musculus"
is_a: GO:0044267 ! cellular protein metabolic process

[Term]
id: GO:0007221
name: positive regulation of transcription of Notch receptor target
namespace: biological_process
def: "The activation of transcription of specific genes as a result of Notch signaling, mediated by the Notch intracellular domain." [PMID:12651094]
synonym: "N receptor target transcription factor activation" RELATED []
synonym: "Notch receptor target transcription factor activation" RELATED []
is_a: GO:0045944 ! positive regulation of transcription from RNA polymerase II promoter
relationship: part_of GO:0007219 ! Notch signaling pathway

[Term]
id: GO:0007223
name: Wnt signaling pathway, calcium modulating pathway
namespace: biological_process
def: "The series of molecular signals initiated by binding of a Wnt protein to a receptor on the surface of the target cell where activated receptors leads to an increase in intracellular calcium and activation of protein kinase C (PKC)." [GOC:bf, GOC:dph, GOC:go_curators, PMID:11532397]
synonym: "frizzled-2 signaling pathway" NARROW []
synonym: "frizzled-2 signalling pathway" NARROW []
synonym: "non-canonical Wnt signaling pathway" RELATED []
synonym: "Wnt receptor signaling pathway, calcium modulating pathway" EXACT []
synonym: "Wnt-activated signaling pathway, calcium modulating pathway" EXACT [GOC:signaling]
is_a: GO:0035567 ! non-canonical Wnt signaling pathway

[Term]
id: GO:0007224
name: smoothened signaling pathway
namespace: biological_process
def: "A series of molecular signals generated as a consequence of activation of the transmembrane protein Smoothened." [GOC:mah, PMID:15205520]
synonym: "hedgehog signaling pathway" EXACT []
synonym: "hh signaling pathway" NARROW []
synonym: "hh signalling pathway" NARROW []
synonym: "Shh signaling pathway" RELATED [GOC:dph]
synonym: "smoothened signalling pathway" EXACT []
synonym: "Sonic hedgehog signaling pathway" NARROW [GOC:dph]
xref: Wikipedia:Hedgehog_signaling_pathway
is_a: GO:0007166 ! cell surface receptor signaling pathway

[Term]
id: GO:0007225
name: patched ligand maturation
namespace: biological_process
def: "The posttranslational modification of members of the Hedgehog family of signaling proteins in order for Hedgehog to exert its biological activity. These modifications include cleavage of its signal sequence, autocatalytic protein cleavage and the attachment of sterol groups." [PMID:15057936]
synonym: "Hedgehog protein processing" NARROW []
synonym: "hh protein processing" EXACT []
synonym: "patched ligand processing" RELATED []
is_a: GO:0035638 ! signal maturation
is_a: GO:0051604 ! protein maturation
relationship: part_of GO:0045880 ! positive regulation of smoothened signaling pathway

[Term]
id: GO:0007227
name: signal transduction downstream of smoothened
namespace: biological_process
def: "The series of molecular signals that are initiated by the transmembrane protein Smoothened. In the presence of a Hedgehog signaling molecule, the Patched protein no longer inhibits the activity of Smoothened, and Smoothened signals via the Hedgehog signaling complex to activate downstream components of the Hedgehog signaling pathway." [PMID:15057936]
is_a: GO:0035556 ! intracellular signal transduction
relationship: part_of GO:0007224 ! smoothened signaling pathway

[Term]
id: GO:0007228
name: positive regulation of hh target transcription factor activity
namespace: biological_process
def: "Any process that increases the activity of a transcription factor that activates transcription of Hedgehog-target genes in response to Smoothened signaling. In Drosophila, Cubitus interruptus (Ci) is the only identified transcription factor so far in the Hedgehog signaling pathway. In vertebrates, members of the Gli protein family are activated in this way. Activation of the Gli/Ci transcription factor is distinct from its stabilization, when proteolytic cleavage is inhibited." [GOC:dph, GOC:tb, PMID:11912487, PMID:15057936]
synonym: "activation of hh target transcription factor" EXACT [GOC:dph, GOC:tb]
synonym: "positive regulation of hedgehog target transcription factor" EXACT [GOC:bf, GOC:ecd]
is_a: GO:0051091 ! positive regulation of sequence-specific DNA binding transcription factor activity
relationship: part_of GO:0007227 ! signal transduction downstream of smoothened

[Term]
id: GO:0007229
name: integrin-mediated signaling pathway
namespace: biological_process
def: "A series of molecular signals initiated by the binding of extracellular ligand to an integrin on the surface of a target cell, and ending with regulation of a downstream cellular process, e.g. transcription." [GOC:mah, GOC:signaling]
synonym: "integrin-mediated signalling pathway" EXACT []
is_a: GO:0007166 ! cell surface receptor signaling pathway

[Term]
id: GO:0007230
name: obsolete calcium-o-sensing receptor pathway
namespace: biological_process
def: "OBSOLETE (was not defined before being made obsolete)." [GOC:mah]
comment: This term was made obsolete because it does not make sense.
synonym: "calcium-o-sensing receptor pathway" EXACT []
is_obsolete: true
consider: GO:0019722

[Term]
id: GO:0007231
name: osmosensory signaling pathway
namespace: biological_process
def: "The series of molecular signals initiated in response to osmotic change." [GOC:jl]
subset: gosubset_prok
synonym: "osmolarity sensing" EXACT []
synonym: "osmolarity sensing signaling pathway" EXACT []
synonym: "osmolarity sensing signalling pathway" EXACT []
synonym: "osmosensory signal transduction" EXACT [GOC:signaling]
synonym: "osmosensory signalling pathway" EXACT []
synonym: "signal transduction during osmotic stress" EXACT []
is_a: GO:0007165 ! signal transduction
is_a: GO:0071470 ! cellular response to osmotic stress

[Term]
id: GO:0007232
name: osmosensory signaling pathway via Sho1 osmosensor
namespace: biological_process
def: "A series of molecular signals generated in response to osmotic change, as mediated through a Sho1 osmosensor system." [GOC:jl]
synonym: "osmosensory signalling pathway via Sho1 osmosensor" EXACT []
synonym: "signal transduction during osmotic stress via Sho1 osmosensor" EXACT []
is_a: GO:0007231 ! osmosensory signaling pathway

[Term]
id: GO:0007234
name: osmosensory signaling via phosphorelay pathway
namespace: biological_process
def: "A series of molecular signals generated in response to osmotic change, as mediated through a phosphorelay system." [PMID:9843501]
subset: gosubset_prok
synonym: "osmolarity sensing via two-component system" EXACT []
synonym: "osmolarity signaling pathway via two-component system" EXACT []
synonym: "osmolarity signalling pathway via two-component system" EXACT []
synonym: "osmosensory signaling pathway via two-component system" NARROW []
synonym: "osmosensory signalling pathway via two-component system" EXACT []
synonym: "signal transduction during osmotic stress via two-component system" EXACT []
is_a: GO:0000160 ! phosphorelay signal transduction system
is_a: GO:0007231 ! osmosensory signaling pathway

[Term]
id: GO:0007235
name: obsolete activation of Ypd1 protein
namespace: biological_process
def: "OBSOLETE (was not defined before being made obsolete)." [GOC:ai]
comment: This term was made obsolete because it contains gene product and species specific information.
synonym: "activation of Ypd1 protein" EXACT []
is_obsolete: true

[Term]
id: GO:0007236
name: obsolete activation of Ssk1 protein
namespace: biological_process
def: "OBSOLETE (was not defined before being made obsolete)." [GOC:ai]
comment: This term was made obsolete because it contains gene product and species specific information.
synonym: "activation of Ssk1 protein" EXACT []
is_obsolete: true

[Term]
id: GO:0007237
name: obsolete activation of Ssk2/Ssk22 proteins
namespace: biological_process
def: "OBSOLETE (was not defined before being made obsolete)." [GOC:ai]
comment: This term was made obsolete because it contains gene product and species specific information.
synonym: "activation of Ssk2/Ssk22 proteins" EXACT []
is_obsolete: true

[Term]
id: GO:0007238
name: obsolete activation of Pbs2
namespace: biological_process
def: "OBSOLETE (was not defined before being made obsolete)." [GOC:ai]
comment: This term was made obsolete because it contains gene product and species specific information.
synonym: "activation of Pbs2" EXACT []
is_obsolete: true

[Term]
id: GO:0007239
name: obsolete activation of Hog1
namespace: biological_process
def: "OBSOLETE (was not defined before being made obsolete)." [GOC:ai]
comment: This term was made obsolete because it contains gene product and species specific information.
synonym: "activation of Hog1" EXACT []
is_obsolete: true

[Term]
id: GO:0007240
name: obsolete nuclear translocation of Hog1
namespace: biological_process
def: "OBSOLETE (was not defined before being made obsolete)." [GOC:ai]
comment: This term was made obsolete because it contains gene product and species specific information.
synonym: "nuclear translocation of Hog1" EXACT []
is_obsolete: true

[Term]
id: GO:0007241
name: obsolete inactivation of Hog1
namespace: biological_process
def: "OBSOLETE (was not defined before being made obsolete)." [GOC:ai]
comment: This term was made obsolete because it contains gene product and species specific information.
synonym: "inactivation of Hog1" EXACT []
is_obsolete: true

[Term]
id: GO:0007244
name: obsolete MAPKKK cascade (mating sensu Saccharomyces)
namespace: biological_process
def: "OBSOLETE. MAPKKK cascade involved in transduction of mating pheromone signal, as described in Saccharomyces." [PMID:9561267]
comment: This term was made obsolete because it is a gene product specific term.
synonym: "MAPKKK cascade (mating sensu Saccharomyces)" EXACT []
is_obsolete: true
replaced_by: GO:0000750

[Term]
id: GO:0007245
name: obsolete activation of MAPKKK (mating sensu Saccharomyces)
namespace: biological_process
def: "OBSOLETE. Upregulation of MAPKKK activity in the context of transduction of mating pheromone signal, as described for Saccharomyces." [PMID:9561267]
comment: This term was made obsolete because it is a gene product specific term.
synonym: "activation of MAPKKK (mating sensu Saccharomyces)" EXACT []
is_obsolete: true
replaced_by: GO:0000750

[Term]
id: GO:0007246
name: obsolete activation of MAPKK (mating sensu Saccharomyces)
namespace: biological_process
def: "OBSOLETE. Upregulation of a MAP kinase kinase in the context of transduction of mating pheromone signal, as described for Saccharomyces." [PMID:9561267]
comment: This term was made obsolete because it is a gene product specific term.
synonym: "activation of MAPKK (mating sensu Saccharomyces)" EXACT []
is_obsolete: true
replaced_by: GO:0000750

[Term]
id: GO:0007247
name: obsolete activation of MAPK (mating sensu Saccharomyces)
namespace: biological_process
def: "OBSOLETE. Upregulation of MAP kinase activity in the context of transduction of mating pheromone signal, as described for Saccharomyces." [PMID:9561267]
comment: This term was made obsolete because it is a gene product specific term.
synonym: "activation of MAPK (mating sensu Saccharomyces)" EXACT []
is_obsolete: true
consider: GO:0000750

[Term]
id: GO:0007248
name: obsolete nuclear translocation of MAPK (mating sensu Saccharomyces)
namespace: biological_process
def: "OBSOLETE. Movement of a MAP kinase to the nucleus in the context of transduction of mating pheromone signal, as described for Saccharomyces." [PMID:9561267]
comment: This term was made obsolete because it is a gene product specific term.
synonym: "nuclear translocation of MAPK (mating sensu Saccharomyces)" EXACT []
is_obsolete: true
replaced_by: GO:0000750

[Term]
id: GO:0007249
name: I-kappaB kinase/NF-kappaB signaling
namespace: biological_process
def: "The process in which a signal is passed on to downstream components within the cell through the I-kappaB-kinase (IKK)-dependent activation of NF-kappaB. The cascade begins with activation of a trimeric IKK complex (consisting of catalytic kinase subunits IKKalpha and/or IKKbeta, and the regulatory scaffold protein NEMO) and ends with the regulation of transcription of target genes by NF-kappaB. In a resting state, NF-kappaB dimers are bound to I-kappaB proteins, sequestering NF-kappaB in the cytoplasm. Phosphorylation of I-kappaB targets I-kappaB for ubiquitination and proteasomal degradation, thus releasing the NF-kappaB dimers, which can translocate to the nucleus to bind DNA and regulate transcription." [GOC:bf, GOC:jl, PMID:12773372, Reactome:REACT_13696.1]
synonym: "activation of the inhibitor of kappa kinase" RELATED []
synonym: "canonical NF-kappaB signaling cascade" EXACT [GOC:bf]
synonym: "I-kappaB kinase/NF-kappaB cascade" RELATED [GOC:signaling]
synonym: "I-kappaB kinase/NF-kappaB signal transduction" EXACT [GOC:signaling]
synonym: "NF-kappaB cascade" BROAD []
synonym: "p50-dependent NF-kappaB signaling" RELATED [PMID:18292232]
xref: Reactome:REACT_13696.1 "NF-kB is activated and signals survival, Homo sapiens"
xref: Reactome:REACT_25351 "TRAF6 mediated induction of TAK1 complex, Homo sapiens"
is_a: GO:0035556 ! intracellular signal transduction

[Term]
id: GO:0007250
name: activation of NF-kappaB-inducing kinase activity
namespace: biological_process
def: "The stimulation of the activity of NF-kappaB-inducing kinase through phosphorylation at specific residues." [GOC:jl, PMID:12773372]
synonym: "activation of NIK activity" EXACT [GOC:bf]
synonym: "positive regulation of NF-kappaB-inducing kinase activity" BROAD []
xref: Reactome:REACT_25145 "TAK1 activates NFkB by phosphorylation and activation of IKKs complex, Gallus gallus"
xref: Reactome:REACT_75885 "Caspase-8 and -10 mediated induction of NF-kB, Gallus gallus"
xref: Reactome:REACT_75895 "TRAF6 mediated NF-kB activation, Gallus gallus"
is_a: GO:0032147 ! activation of protein kinase activity
is_a: GO:0071902 ! positive regulation of protein serine/threonine kinase activity
is_a: GO:1901224 ! positive regulation of NIK/NF-kappaB signaling
relationship: part_of GO:0038061 ! NIK/NF-kappaB signaling

[Term]
id: GO:0007251
name: obsolete activation of the inhibitor of kappa kinase
namespace: biological_process
def: "OBSOLETE (was not defined before being made obsolete)." [GOC:go_curators]
comment: This term was made obsolete because its meaning was unclear.
synonym: "activation of the inhibitor of kappa kinase" EXACT []
is_obsolete: true
consider: GO:0007249

[Term]
id: GO:0007252
name: I-kappaB phosphorylation
namespace: biological_process
def: "The process of introducing a phosphate group into an inhibitor of kappa B (I-kappaB) protein. Phosphorylation of I-kappaB targets I-kappaB for ubiquitination and proteasomal degradation, thus releasing bound NF-kappaB dimers, which can translocate to the nucleus to bind DNA and regulate transcription." [GOC:bf, GOC:jl, PMID:21772278, PMID:7594468]
synonym: "IkappaB phosphorylation" EXACT [GOC:bf]
synonym: "IKB phosphorylation" EXACT [GOC:bf]
synonym: "inhibitor of kappaB phosphorylation" EXACT [GOC:bf]
synonym: "inhibitor of NF-kappaB phosphorylation" EXACT [GOC:bf]
is_a: GO:0006468 ! protein phosphorylation
relationship: part_of GO:0007249 ! I-kappaB kinase/NF-kappaB signaling

[Term]
id: GO:0007253
name: cytoplasmic sequestering of NF-kappaB
namespace: biological_process
def: "The selective interaction of the transcription factor NF-kappaB with specific molecules in the cytoplasm, thereby inhibiting its translocation into the nucleus." [GOC:jl]
synonym: "cytoplasmic NF-kappaB retention" EXACT []
synonym: "cytoplasmic NF-kappaB sequestration" EXACT []
synonym: "cytoplasmic NF-kappaB storage" EXACT []
synonym: "cytoplasmic retention of NF-kappaB" EXACT []
synonym: "cytoplasmic sequestration of NF-kappaB" EXACT []
synonym: "cytoplasmic storage of NF-kappaB" EXACT []
synonym: "maintenance of NF-kappaB location in cytoplasm" EXACT [GOC:dph, GOC:tb]
is_a: GO:0042347 ! negative regulation of NF-kappaB import into nucleus
is_a: GO:0042994 ! cytoplasmic sequestering of transcription factor
relationship: part_of GO:0043124 ! negative regulation of I-kappaB kinase/NF-kappaB signaling

[Term]
id: GO:0007254
name: JNK cascade
namespace: biological_process
def: "An intracellular protein kinase cascade containing at least a JNK (a MAPK), a JNKK (a MAPKK) and a JUN3K (a MAP3K). The cascade can also contain two additional tiers: the upstream MAP4K and the downstream MAP Kinase-activated kinase (MAPKAPK). The kinases in each tier phosphorylate and activate the kinases in the downstream tier to transmit a signal within a cell." [GOC:bf, GOC:signaling, PMID:11790549, PMID:20811974]
synonym: "c-Jun N-terminal kinase cascade" EXACT [PMID:20811974]
synonym: "JNK1 cascade" NARROW [GOC:add]
synonym: "JNK2 cascade" NARROW [GOC:add]
synonym: "JNK3 cascade" NARROW [GOC:add]
synonym: "MAPK10 cascade" NARROW [GOC:add]
synonym: "MAPK8 cascade" NARROW [GOC:add]
synonym: "MAPK9 cascade" NARROW [GOC:add]
synonym: "SAPK cascade" BROAD []
synonym: "stress-activated protein kinase cascade" BROAD []
xref: Reactome:REACT_107073 "JNK (c-Jun kinases) phosphorylation and activation mediated by activated human TAK1, Danio rerio"
xref: Reactome:REACT_107433 "JNK (c-Jun kinases) phosphorylation and activation mediated by activated human TAK1, Taeniopygia guttata"
xref: Reactome:REACT_112172 "JNK (c-Jun kinases) phosphorylation and activation mediated by activated human TAK1, Arabidopsis thaliana"
xref: Reactome:REACT_114741 "JNK (c-Jun kinases) phosphorylation and activation mediated by activated human TAK1, Oryza sativa"
xref: Reactome:REACT_114745 "JNK (c-Jun kinases) phosphorylation and activation mediated by activated human TAK1, Dictyostelium discoideum"
xref: Reactome:REACT_21368 "JNK (c-Jun kinases) phosphorylation and activation mediated by activated human TAK1, Homo sapiens"
xref: Reactome:REACT_28804 "JNK (c-Jun kinases) phosphorylation and activation mediated by activated human TAK1, Canis familiaris"
xref: Reactome:REACT_29903 "JNK (c-Jun kinases) phosphorylation and activation mediated by activated human TAK1, Bos taurus"
xref: Reactome:REACT_29906 "JNK (c-Jun kinases) phosphorylation and activation mediated by activated human TAK1, Mus musculus"
xref: Reactome:REACT_32441 "JNK (c-Jun kinases) phosphorylation and activation mediated by activated human TAK1, Sus scrofa"
xref: Reactome:REACT_79447 "JNK (c-Jun kinases) phosphorylation and activation mediated by activated human TAK1, Xenopus tropicalis"
xref: Reactome:REACT_87936 "JNK (c-Jun kinases) phosphorylation and activation mediated by activated human TAK1, Gallus gallus"
xref: Reactome:REACT_89698 "JNK (c-Jun kinases) phosphorylation and activation mediated by activated human TAK1, Rattus norvegicus"
xref: Reactome:REACT_95448 "JNK (c-Jun kinases) phosphorylation and activation mediated by activated human TAK1, Caenorhabditis elegans"
is_a: GO:0051403 ! stress-activated MAPK cascade

[Term]
id: GO:0007256
name: activation of JNKK activity
namespace: biological_process
def: "The initiation of the activity of the inactive enzyme JUN kinase kinase (JNKK) activity. JNKKs are involved in a signaling pathway that is primarily activated by cytokines and exposure to environmental stress." [GOC:bf, PMID:11790549]
synonym: "activation of JUN kinase kinase activity" EXACT []
synonym: "positive regulation of JUNKK activity" BROAD []
is_a: GO:0000186 ! activation of MAPKK activity
is_a: GO:0043507 ! positive regulation of JUN kinase activity
relationship: part_of GO:0007254 ! JNK cascade

[Term]
id: GO:0007257
name: activation of JUN kinase activity
namespace: biological_process
def: "The initiation of the activity of the inactive enzyme JUN kinase (JNK)." [GOC:bf]
synonym: "activation of SAPK activity" BROAD []
xref: Reactome:REACT_25273 "Activated TAK1 mediates Jun kinases (JNK) phosphorylation and activation, Gallus gallus"
is_a: GO:0000187 ! activation of MAPK activity
is_a: GO:0043507 ! positive regulation of JUN kinase activity
relationship: part_of GO:0007254 ! JNK cascade

[Term]
id: GO:0007258
name: JUN phosphorylation
namespace: biological_process
def: "The process of introducing a phosphate group into a JUN protein." [GOC:jl]
is_a: GO:0006468 ! protein phosphorylation
relationship: part_of GO:0007254 ! JNK cascade

[Term]
id: GO:0007259
name: JAK-STAT cascade
namespace: biological_process
def: "Any process in which STAT proteins (Signal Transducers and Activators of Transcription) and JAK (Janus Activated Kinase) proteins convey a signal to trigger a change in the activity or state of a cell. The JAK-STAT cascade begins with activation of STAT proteins by members of the JAK family of tyrosine kinases, proceeds through dimerization and subsequent nuclear translocation of STAT proteins, and ends with regulation of target gene expression by STAT proteins." [GOC:bf, GOC:jl, GOC:signaling, PMID:12039028]
synonym: "JAK-STAT signal transduction" EXACT [GOC:signaling]
xref: Wikipedia:JAK-STAT_signaling_pathway
is_a: GO:0097696 ! STAT cascade

[Term]
id: GO:0007260
name: tyrosine phosphorylation of STAT protein
namespace: biological_process
alt_id: GO:0042502
alt_id: GO:0042503
alt_id: GO:0042504
alt_id: GO:0042505
alt_id: GO:0042506
alt_id: GO:0042507
alt_id: GO:0042508
def: "The process of introducing a phosphate group to a tyrosine residue of a STAT (Signal Transducer and Activator of Transcription) protein." [GOC:jl, PMID:10918594]
synonym: "tyrosine phosphorylation of Stat1 protein" NARROW []
synonym: "tyrosine phosphorylation of Stat2 protein" NARROW []
synonym: "tyrosine phosphorylation of Stat3 protein" NARROW []
synonym: "tyrosine phosphorylation of Stat4 protein" NARROW []
synonym: "tyrosine phosphorylation of Stat5 protein" NARROW []
synonym: "tyrosine phosphorylation of Stat6 protein" NARROW []
synonym: "tyrosine phosphorylation of Stat7 protein" NARROW []
is_a: GO:0018108 ! peptidyl-tyrosine phosphorylation
relationship: part_of GO:0007259 ! JAK-STAT cascade

[Term]
id: GO:0007261
name: obsolete JAK-induced STAT protein dimerization
namespace: biological_process
def: "OBSOLETE. The formation of a dimer of two STAT proteins (Signal Transducers and Activators of Transcription) following their activation by members of the janus activated kinase (JAK) family of tyrosine kinases." [GOC:jl, PMID:12039028]
comment: This term was made obsolete because it is ambiguous, and protein dimerization is represented by molecular function terms.
synonym: "JAK-induced STAT protein dimerization" EXACT []
is_obsolete: true
consider: GO:0007260
consider: GO:0046983

[Term]
id: GO:0007262
name: STAT protein import into nucleus
namespace: biological_process
def: "The directed movement of dimerized STAT (Signal Transducers and Activators of Transcription) proteins into the nucleus following activation by members of the janus activated kinase (JAK) family of tyrosine kinases." [GOC:jl, PMID:12039028]
comment: Note that 'translocation' is sometimes used in the literature to refer to the entire process of protein import into the nucleus, but in GO refers specifically to the step in which a cargo-carrier protein complex moves through the nuclear pore complex.
synonym: "STAT protein nuclear translocation" NARROW [GOC:mah]
is_a: GO:0006606 ! protein import into nucleus
relationship: part_of GO:0007259 ! JAK-STAT cascade

[Term]
id: GO:0007263
name: nitric oxide mediated signal transduction
namespace: biological_process
def: "Any intracellular signal transduction in which the signal is passed on within the cell via nitric oxide (NO). Includes synthesis of nitric oxide, receptors/sensors for nitric oxide (such as soluble guanylyl cyclase/sGC) and downstream effectors that further transmit the signal within the cell. Nitric oxide transmits its downstream effects through either cyclic GMP (cGMP)-dependent or independent mechanisms." [GOC:jl, PMID:21549190]
synonym: "nitric oxide signaling" EXACT [GOC:bf]
synonym: "nitric oxide-mediated signal transduction" EXACT []
synonym: "NO mediated signal transduction" EXACT []
synonym: "NO-mediated signal transduction" EXACT []
is_a: GO:0019932 ! second-messenger-mediated signaling

[Term]
id: GO:0007264
name: small GTPase mediated signal transduction
namespace: biological_process
def: "Any series of molecular signals in which a small monomeric GTPase relays one or more of the signals." [GOC:mah]
subset: gosubset_prok
synonym: "small GTPase-mediated signal transduction" EXACT []
xref: Reactome:REACT_103736 "Signaling by Rho GTPases, Drosophila melanogaster"
xref: Reactome:REACT_104376 "Signalling to p38 via RIT and RIN, Canis familiaris"
xref: Reactome:REACT_104921 "Signaling by Rho GTPases, Sus scrofa"
xref: Reactome:REACT_107228 "Signaling by Rho GTPases, Caenorhabditis elegans"
xref: Reactome:REACT_107412 "Signalling to p38 via RIT and RIN, Saccharomyces cerevisiae"
xref: Reactome:REACT_108043 "Signalling to p38 via RIT and RIN, Danio rerio"
xref: Reactome:REACT_108899 "Signaling by Rho GTPases, Arabidopsis thaliana"
xref: Reactome:REACT_11044 "Signaling by Rho GTPases, Homo sapiens"
xref: Reactome:REACT_113091 "Signalling to p38 via RIT and RIN, Oryza sativa"
xref: Reactome:REACT_114399 "Signalling to p38 via RIT and RIN, Arabidopsis thaliana"
xref: Reactome:REACT_115149 "Signalling to p38 via RIT and RIN, Dictyostelium discoideum"
xref: Reactome:REACT_12077 "Signalling to p38 via RIT and RIN, Homo sapiens"
xref: Reactome:REACT_29744 "Signalling to p38 via RIT and RIN, Xenopus tropicalis"
xref: Reactome:REACT_30245 "Signaling by Rho GTPases, Rattus norvegicus"
xref: Reactome:REACT_30798 "Signalling to p38 via RIT and RIN, Schizosaccharomyces pombe"
xref: Reactome:REACT_32217 "Signaling by Rho GTPases, Gallus gallus"
xref: Reactome:REACT_33280 "Signalling to p38 via RIT and RIN, Taeniopygia guttata"
xref: Reactome:REACT_42108 "Signalling to p38 via RIT and RIN, Caenorhabditis elegans"
xref: Reactome:REACT_77454 "Signaling by Rho GTPases, Mus musculus"
xref: Reactome:REACT_77940 "Signalling to p38 via RIT and RIN, Drosophila melanogaster"
xref: Reactome:REACT_77969 "Signalling to p38 via RIT and RIN, Sus scrofa"
xref: Reactome:REACT_82274 "Signalling to p38 via RIT and RIN, Bos taurus"
xref: Reactome:REACT_85042 "Signaling by Rho GTPases, Saccharomyces cerevisiae"
xref: Reactome:REACT_85386 "Signaling by Rho GTPases, Schizosaccharomyces pombe"
xref: Reactome:REACT_85575 "Signaling by Rho GTPases, Taeniopygia guttata"
xref: Reactome:REACT_85886 "Signaling by Rho GTPases, Dictyostelium discoideum"
xref: Reactome:REACT_86435 "Signaling by Rho GTPases, Xenopus tropicalis"
xref: Reactome:REACT_88164 "Signaling by Rho GTPases, Canis familiaris"
xref: Reactome:REACT_90015 "Signalling to p38 via RIT and RIN, Gallus gallus"
xref: Reactome:REACT_90246 "Signaling by Rho GTPases, Danio rerio"
xref: Reactome:REACT_91397 "Signaling by Rho GTPases, Oryza sativa"
xref: Reactome:REACT_93599 "Signalling to p38 via RIT and RIN, Rattus norvegicus"
xref: Reactome:REACT_94830 "Signaling by Rho GTPases, Bos taurus"
xref: Reactome:REACT_96351 "Signalling to p38 via RIT and RIN, Mus musculus"
is_a: GO:0035556 ! intracellular signal transduction

[Term]
id: GO:0007265
name: Ras protein signal transduction
namespace: biological_process
def: "A series of molecular signals within the cell that are mediated by a member of the Ras superfamily of proteins switching to a GTP-bound active state." [GOC:bf]
synonym: "Ras mediated signal transduction" EXACT []
xref: Reactome:REACT_100282 "Signalling to RAS, Saccharomyces cerevisiae"
xref: Reactome:REACT_100832 "Signalling to RAS, Sus scrofa"
xref: Reactome:REACT_102992 "Signalling to RAS, Schizosaccharomyces pombe"
xref: Reactome:REACT_109099 "Signalling to RAS, Gallus gallus"
xref: Reactome:REACT_114204 "Signalling to RAS, Oryza sativa"
xref: Reactome:REACT_114859 "Signalling to RAS, Arabidopsis thaliana"
xref: Reactome:REACT_115010 "Signalling to RAS, Dictyostelium discoideum"
xref: Reactome:REACT_12033 "Signalling to RAS, Homo sapiens"
xref: Reactome:REACT_31921 "Signalling to RAS, Danio rerio"
xref: Reactome:REACT_78554 "Signalling to RAS, Rattus norvegicus"
xref: Reactome:REACT_79426 "Signalling to RAS, Drosophila melanogaster"
xref: Reactome:REACT_79898 "Signalling to RAS, Xenopus tropicalis"
xref: Reactome:REACT_81747 "Signalling to RAS, Caenorhabditis elegans"
xref: Reactome:REACT_82585 "Signalling to RAS, Bos taurus"
xref: Reactome:REACT_89778 "Signalling to RAS, Mus musculus"
xref: Reactome:REACT_93180 "Signalling to RAS, Taeniopygia guttata"
xref: Reactome:REACT_97052 "Signalling to RAS, Canis familiaris"
is_a: GO:0007264 ! small GTPase mediated signal transduction

[Term]
id: GO:0007266
name: Rho protein signal transduction
namespace: biological_process
def: "A series of molecular signals within the cell that are mediated by a member of the Rho family of proteins switching to a GTP-bound active state." [GOC:bf]
synonym: "Rho mediated signal transduction" EXACT []
is_a: GO:0007265 ! Ras protein signal transduction

[Term]
id: GO:0007267
name: cell-cell signaling
namespace: biological_process
def: "Any process that mediates the transfer of information from one cell to another. This process includes signal transduction in the receiving cell and, where applicable, release of a ligand and any processes that actively facilitate its transport and presentation to the receiving cell.  Examples include signaling via soluble ligands, via cell adhesion molecules and via gap junctions." [GOC:dos, GOC:mah]
subset: goslim_chembl
subset: goslim_generic
subset: goslim_plant
subset: gosubset_prok
synonym: "cell-cell signalling" EXACT []
is_a: GO:0007154 ! cell communication
is_a: GO:0023052 ! signaling

[Term]
id: GO:0007268
name: chemical synaptic transmission
namespace: biological_process
def: "The vesicular release of classical neurotransmitter molecules from a presynapse, across a chemical synapse, the subsequent activation of neurotransmitter receptors at the postsynapse of a target cell (neuron, muscle, or secretory cell) and the effects of this activation on the postsynaptic membrane potential and ionic composition of the postsynaptic cytosol. This process encompasses both spontaneous and evoked release of neurotransmitter and all parts of synaptic vesicle exocytosis. Evoked transmission starts with the arrival of an action potential at the presynapse." [GOC:jl, MeSH:D009435]
subset: goslim_synapse
synonym: "neurotransmission" RELATED [GOC:dph]
synonym: "signal transmission across a synapse" BROAD []
synonym: "synaptic transmission" BROAD []
xref: Reactome:REACT_102443 "Transmission across Chemical Synapses, Mycobacterium tuberculosis"
xref: Reactome:REACT_102748 "Neuronal System, Saccharomyces cerevisiae"
xref: Reactome:REACT_102963 "Transmission across Chemical Synapses, Canis familiaris"
xref: Reactome:REACT_104470 "Transmission across Chemical Synapses, Rattus norvegicus"
xref: Reactome:REACT_104894 "Neuronal System, Xenopus tropicalis"
xref: Reactome:REACT_105301 "Transmission across Chemical Synapses, Caenorhabditis elegans"
xref: Reactome:REACT_106168 "Transmission across Chemical Synapses, Escherichia coli"
xref: Reactome:REACT_106459 "Transmission across Chemical Synapses, Mus musculus"
xref: Reactome:REACT_107151 "Neuronal System, Sus scrofa"
xref: Reactome:REACT_107221 "Transmission across Chemical Synapses, Schizosaccharomyces pombe"
xref: Reactome:REACT_112265 "Transmission across Chemical Synapses, Staphylococcus aureus N315"
xref: Reactome:REACT_113444 "Neuronal System, Staphylococcus aureus N315"
xref: Reactome:REACT_13477 "Transmission across Chemical Synapses, Homo sapiens"
xref: Reactome:REACT_13685 "Neuronal System, Homo sapiens"
xref: Reactome:REACT_29254 "Neuronal System, Danio rerio"
xref: Reactome:REACT_29595 "Neuronal System, Caenorhabditis elegans"
xref: Reactome:REACT_29683 "Transmission across Chemical Synapses, Drosophila melanogaster"
xref: Reactome:REACT_30050 "Transmission across Chemical Synapses, Gallus gallus"
xref: Reactome:REACT_30266 "Transmission across Chemical Synapses, Sus scrofa"
xref: Reactome:REACT_31284 "Transmission across Chemical Synapses, Saccharomyces cerevisiae"
xref: Reactome:REACT_33322 "Neuronal System, Taeniopygia guttata"
xref: Reactome:REACT_33434 "Neuronal System, Escherichia coli"
xref: Reactome:REACT_78038 "Neuronal System, Rattus norvegicus"
xref: Reactome:REACT_78840 "Transmission across Chemical Synapses, Taeniopygia guttata"
xref: Reactome:REACT_79078 "Transmission across Chemical Synapses, Arabidopsis thaliana"
xref: Reactome:REACT_80052 "Neuronal System, Schizosaccharomyces pombe"
xref: Reactome:REACT_82334 "Transmission across Chemical Synapses, Bos taurus"
xref: Reactome:REACT_82746 "Neuronal System, Arabidopsis thaliana"
xref: Reactome:REACT_86563 "Neuronal System, Mus musculus"
xref: Reactome:REACT_86628 "Neuronal System, Canis familiaris"
xref: Reactome:REACT_88599 "Neuronal System, Bos taurus"
xref: Reactome:REACT_88891 "Neuronal System, Mycobacterium tuberculosis"
xref: Reactome:REACT_89065 "Neuronal System, Gallus gallus"
xref: Reactome:REACT_89149 "Neuronal System, Dictyostelium discoideum"
xref: Reactome:REACT_89785 "Neuronal System, Drosophila melanogaster"
xref: Reactome:REACT_90781 "Transmission across Chemical Synapses, Danio rerio"
xref: Reactome:REACT_93592 "Transmission across Chemical Synapses, Xenopus tropicalis"
xref: Reactome:REACT_98546 "Transmission across Chemical Synapses, Dictyostelium discoideum"
xref: Reactome:REACT_99535 "Transmission across Chemical Synapses, Oryza sativa"
xref: Reactome:REACT_99952 "Neuronal System, Oryza sativa"
xref: Wikipedia:Neurotransmission
is_a: GO:0098916 ! anterograde trans-synaptic signaling

[Term]
id: GO:0007269
name: neurotransmitter secretion
namespace: biological_process
alt_id: GO:0010554
def: "The regulated release of neurotransmitter from the presynapse into the synaptic cleft via calcium regualated exocytosis during synaptic transmission." [CHEBI:25512, GOC:dph]
comment: A neurotransmitter is any of a group of substances that are released on excitation from the axon terminal of a presynaptic neuron of the central or peripheral nervous system and travel across the synaptic cleft to either excite or inhibit the target cell. Among the many substances that have the properties of a neurotransmitter are acetylcholine, noradrenaline, adrenaline, dopamine, glycine, gamma-aminobutyrate, glutamic acid, substance P, enkephalins, endorphins and serotonin.
subset: goslim_synapse
synonym: "neurotransmitter release" EXACT []
synonym: "neurotransmitter secretory pathway" EXACT []
xref: Reactome:REACT_100716 "Neurotransmitter Release Cycle, Bos taurus"
xref: Reactome:REACT_102134 "Neurotransmitter Release Cycle, Arabidopsis thaliana"
xref: Reactome:REACT_102586 "Neurotransmitter Release Cycle, Xenopus tropicalis"
xref: Reactome:REACT_102743 "Neurotransmitter Release Cycle, Rattus norvegicus"
xref: Reactome:REACT_105010 "Neurotransmitter Release Cycle, Oryza sativa"
xref: Reactome:REACT_105885 "Neurotransmitter Release Cycle, Taeniopygia guttata"
xref: Reactome:REACT_110862 "Neurotransmitter Release Cycle, Sus scrofa"
xref: Reactome:REACT_11184 "Botulinum neurotoxicity, Homo sapiens"
xref: Reactome:REACT_113329 "Neurotransmitter Release Cycle, Staphylococcus aureus N315"
xref: Reactome:REACT_115061 "Neurotransmitter Release Cycle, Dictyostelium discoideum"
xref: Reactome:REACT_13723 "Neurotransmitter Release Cycle, Homo sapiens"
xref: Reactome:REACT_29477 "Neurotransmitter Release Cycle, Danio rerio"
xref: Reactome:REACT_29495 "Neurotransmitter Release Cycle, Drosophila melanogaster"
xref: Reactome:REACT_29928 "Neurotransmitter Release Cycle, Mus musculus"
xref: Reactome:REACT_77375 "Neurotransmitter Release Cycle, Mycobacterium tuberculosis"
xref: Reactome:REACT_85993 "Neurotransmitter Release Cycle, Canis familiaris"
xref: Reactome:REACT_91316 "Neurotransmitter Release Cycle, Caenorhabditis elegans"
xref: Reactome:REACT_95406 "Neurotransmitter Release Cycle, Gallus gallus"
xref: Reactome:REACT_99398 "Neurotransmitter Release Cycle, Escherichia coli"
is_a: GO:0001505 ! regulation of neurotransmitter levels
is_a: GO:0006836 ! neurotransmitter transport
is_a: GO:0051649 ! establishment of localization in cell
is_a: GO:0099531 ! presynaptic process involved in chemical synaptic transmission
is_a: GO:0099643 ! signal release from synapse

[Term]
id: GO:0007270
name: neuron-neuron synaptic transmission
namespace: biological_process
def: "The process of synaptic transmission from a neuron to another neuron across a synapse." [GOC:add, GOC:dos, GOC:jl, MeSH:D009435]
synonym: "nerve-nerve synaptic transmission" RELATED []
is_a: GO:0007268 ! chemical synaptic transmission

[Term]
id: GO:0007271
name: synaptic transmission, cholinergic
namespace: biological_process
def: "The vesicular release of acetylcholine from a presynapse, across a chemical synapse, the subsequent activation of dopamine receptors at the postsynapse of a target cell (neuron, muscle, or secretory cell) and the effects of this activation on the postsynaptic membrane potential and ionic composition of the postsynaptic cytosol. This process encompasses both spontaneous and evoked release of neurotransmitter and all parts of synaptic vesicle exocytosis. Evoked transmission starts with the arrival of an action potential at the presynapse." [GOC:dos, Wikipedia:Cholinergic]
is_a: GO:0007268 ! chemical synaptic transmission

[Term]
id: GO:0007272
name: ensheathment of neurons
namespace: biological_process
def: "The process in which glial cells envelop neuronal cell bodies and/or axons to form an insulating layer. This can take the form of myelinating or non-myelinating ensheathment." [GOC:dgh, GOC:dph, GOC:tb]
synonym: "ionic insulation of neurons by glial cells" RELATED []
is_a: GO:0009987 ! cellular process
relationship: part_of GO:0007399 ! nervous system development

[Term]
id: GO:0007273
name: obsolete regulation of synapse
namespace: biological_process
def: "OBSOLETE (was not defined before being made obsolete)." [GOC:ai]
comment: This term was made obsolete because the term string made no sense.
synonym: "regulation of synapse" EXACT []
is_obsolete: true
consider: GO:0007268

[Term]
id: GO:0007274
name: neuromuscular synaptic transmission
namespace: biological_process
def: "The process of synaptic transmission from a neuron to a muscle, across a synapse." [GOC:dos, GOC:jl, MeSH:D009435]
is_a: GO:0007268 ! chemical synaptic transmission

[Term]
id: GO:0007275
name: multicellular organism development
namespace: biological_process
def: "The biological process whose specific outcome is the progression of a multicellular organism over time from an initial condition (e.g. a zygote or a young adult) to a later condition (e.g. a multicellular animal or an aged adult)." [GOC:dph, GOC:ems, GOC:isa_complete, GOC:tb]
comment: Note that this term was 'developmental process'.
subset: goslim_chembl
subset: goslim_plant
is_a: GO:0032501 ! multicellular organismal process
is_a: GO:0048856 ! anatomical structure development

[Term]
id: GO:0007276
name: gamete generation
namespace: biological_process
alt_id: GO:0009552
def: "The generation and maintenance of gametes in a multicellular organism. A gamete is a haploid reproductive cell." [GOC:ems, GOC:mtg_sensu]
synonym: "gametogenesis" RELATED []
is_a: GO:0048609 ! multicellular organismal reproductive process
relationship: part_of GO:0019953 ! sexual reproduction

[Term]
id: GO:0007277
name: pole cell development
namespace: biological_process
def: "The process whose specific outcome is the progression of the pole cell over time, from its formation to the mature structure." [GOC:jid]
is_a: GO:0003006 ! developmental process involved in reproduction
is_a: GO:0022412 ! cellular process involved in reproduction in multicellular organism
is_a: GO:0048468 ! cell development
relationship: part_of GO:0007276 ! gamete generation

[Term]
id: GO:0007278
name: pole cell fate determination
namespace: biological_process
def: "The cell fate determination process in which a cell becomes capable of differentiating autonomously into a pole cell regardless of its environment; upon determination, the cell fate cannot be reversed." [GOC:go_curators]
is_a: GO:0001709 ! cell fate determination
is_a: GO:0003006 ! developmental process involved in reproduction
is_a: GO:0022412 ! cellular process involved in reproduction in multicellular organism
relationship: part_of GO:0007277 ! pole cell development

[Term]
id: GO:0007279
name: pole cell formation
namespace: biological_process
def: "Formation of a small group of cells (pole cells) at the posterior pole of the insect blastula. They are the first cells to cellularize after the arrival of nuclei at the end of the syncytial blastula stage and are the precursors to the insect germ cells." [GOC:bf, PMID:9988212]
comment: See also the Cell Ontology term 'pole cell ; CL:0000301'.
is_a: GO:0003006 ! developmental process involved in reproduction
is_a: GO:0007349 ! cellularization
relationship: part_of GO:0007277 ! pole cell development

[Term]
id: GO:0007280
name: pole cell migration
namespace: biological_process
def: "The directed movement of a pole cell (germline progenitors in insects) from its site of production at the posterior pole of the embryo through to the site where the gonads will form." [GOC:bf, PMID:9988212]
comment: See also the Cell Ontology term 'pole cell ; CL:0000301'.
is_a: GO:0008354 ! germ cell migration

[Term]
id: GO:0007281
name: germ cell development
namespace: biological_process
def: "The process whose specific outcome is the progression of an immature germ cell over time, from its formation to the mature structure (gamete). A germ cell is any reproductive cell in a multicellular organism." [GOC:go_curators]
synonym: "germ-cell development" EXACT []
synonym: "primordial germ cell development" NARROW []
is_a: GO:0003006 ! developmental process involved in reproduction
is_a: GO:0022412 ! cellular process involved in reproduction in multicellular organism
is_a: GO:0048468 ! cell development
relationship: part_of GO:0007276 ! gamete generation

[Term]
id: GO:0007282
name: cystoblast division
namespace: biological_process
def: "Any of the rounds of incomplete mitosis undergone by a cystoblast to form a cyst of interconnected cells." [PMID:21452446]
synonym: "cystoblast cell division" EXACT []
is_a: GO:0008356 ! asymmetric cell division
is_a: GO:0022412 ! cellular process involved in reproduction in multicellular organism
relationship: part_of GO:0007281 ! germ cell development

[Term]
id: GO:0007283
name: spermatogenesis
namespace: biological_process
def: "The process of formation of spermatozoa, including spermatocytogenesis and spermiogenesis." [GOC:jid, ISBN:9780878933846]
synonym: "generation of spermatozoa" EXACT systematic_synonym []
xref: Wikipedia:Spermatogenesis
is_a: GO:0048232 ! male gamete generation

[Term]
id: GO:0007284
name: spermatogonial cell division
namespace: biological_process
def: "The mitotic divisions of the primary spermatogonial cell (a primordial male germ cell) to form secondary spermatogonia (primary spermatocytes)." [GOC:bf, GOC:pr, ISBN:0879694238]
comment: See also the Cell Ontology terms 'spermatogonium ; CL:0000020' and 'primary spermatocyte ; CL:0000656'.
synonym: "spermatogonium division" EXACT []
is_a: GO:0022412 ! cellular process involved in reproduction in multicellular organism
is_a: GO:0051301 ! cell division
relationship: part_of GO:0007283 ! spermatogenesis

[Term]
id: GO:0007285
name: primary spermatocyte growth
namespace: biological_process
def: "The phase of growth and gene expression that male germ cells undergo as they enter the spermatocyte stage. The cells grow in volume and transcribe most of the gene products needed for the morphological events that follow meiosis." [GOC:jid, ISBN:0879694238]
is_a: GO:0003006 ! developmental process involved in reproduction
is_a: GO:0022412 ! cellular process involved in reproduction in multicellular organism
is_a: GO:0048588 ! developmental cell growth
relationship: part_of GO:0007283 ! spermatogenesis

[Term]
id: GO:0007286
name: spermatid development
namespace: biological_process
def: "The process whose specific outcome is the progression of a spermatid over time, from its formation to the mature structure." [GOC:dph, GOC:go_curators]
synonym: "spermatid cell development" EXACT []
synonym: "spermiogenesis" EXACT []
xref: Wikipedia:Spermiogenesis
is_a: GO:0007281 ! germ cell development
relationship: part_of GO:0048515 ! spermatid differentiation

[Term]
id: GO:0007287
name: Nebenkern assembly
namespace: biological_process
def: "Fusion of mitochondria during insect spermatid differentiation to form two masses, which wrap around each other to form a densely packed sphere called the Nebenkern." [GOC:bf, ISBN:0879694238]
comment: See also the cellular component term 'Nebenkern ; GO:0016006', and the fly_anatomy.ontology term 'Nebenkern ; FBbt:00004943'.
synonym: "nebenkern assembly" EXACT [PMID:9550716]
synonym: "Nebenkern formation" RELATED [GOC:dph]
is_a: GO:0003006 ! developmental process involved in reproduction
is_a: GO:0007005 ! mitochondrion organization
is_a: GO:0022412 ! cellular process involved in reproduction in multicellular organism
is_a: GO:0070925 ! organelle assembly
relationship: part_of GO:0007286 ! spermatid development

[Term]
id: GO:0007288
name: sperm axoneme assembly
namespace: biological_process
def: "The assembly and organization of the sperm flagellar axoneme, the bundle of microtubules and associated proteins that forms the core of the eukaryotic sperm flagellum, and is responsible for movement." [GOC:bf, GOC:cilia, ISBN:0198547684]
is_a: GO:0003006 ! developmental process involved in reproduction
is_a: GO:0022412 ! cellular process involved in reproduction in multicellular organism
is_a: GO:0035082 ! axoneme assembly
relationship: part_of GO:0007286 ! spermatid development
relationship: part_of GO:0030317 ! flagellated sperm motility

[Term]
id: GO:0007289
name: spermatid nucleus differentiation
namespace: biological_process
def: "The specialization of the spermatid nucleus during the development of a spermatid into a mature male gamete competent for fertilization." [GOC:bf, GOC:dph, GOC:jl, GOC:mah]
comment: See also the Cell Ontology term 'spermatid ; CL:0000018'.
synonym: "spermatid nuclear differentiation" EXACT []
is_a: GO:0006997 ! nucleus organization
is_a: GO:0022412 ! cellular process involved in reproduction in multicellular organism
relationship: part_of GO:0007286 ! spermatid development

[Term]
id: GO:0007290
name: spermatid nucleus elongation
namespace: biological_process
def: "The change in shape of the spermatid nucleus from a spherical structure to an elongated organelle, during the latter part of spermatid differentiation." [GOC:bf, GOC:dph, GOC:jl, GOC:mah, ISBN:0879694238]
synonym: "spermatid nuclear elongation" EXACT []
is_a: GO:0006997 ! nucleus organization
is_a: GO:0022412 ! cellular process involved in reproduction in multicellular organism
relationship: part_of GO:0007289 ! spermatid nucleus differentiation

[Term]
id: GO:0007291
name: sperm individualization
namespace: biological_process
def: "The resolution of the male germline syncytium or cyst into individual gametes by packaging each spermatid into its own plasma membrane." [GOC:bf, PMID:9550716]
is_a: GO:0003006 ! developmental process involved in reproduction
is_a: GO:0007349 ! cellularization
relationship: part_of GO:0007286 ! spermatid development

[Term]
id: GO:0007292
name: female gamete generation
namespace: biological_process
def: "Generation of the female gamete; specialised haploid cells produced by meiosis and along with a male gamete takes part in sexual reproduction." [GOC:dph, ISBN:0198506732]
is_a: GO:0007276 ! gamete generation

[Term]
id: GO:0007293
name: germarium-derived egg chamber formation
namespace: biological_process
def: "Construction of a stage-1 egg chamber in the anterior part of the germarium, from the progeny of germ-line and somatic stem cells. An example of this is found in Drosophila melanogaster." [GOC:mtg_sensu, ISBN:0879694238]
is_a: GO:0003006 ! developmental process involved in reproduction
is_a: GO:0048646 ! anatomical structure formation involved in morphogenesis
relationship: part_of GO:0048477 ! oogenesis

[Term]
id: GO:0007294
name: germarium-derived oocyte fate determination
namespace: biological_process
alt_id: GO:0016350
def: "The cell fate determination process in which a germarium-derived cell becomes capable of differentiating autonomously into an oocyte cell regardless of its environment; upon determination, the cell fate cannot be reversed. An example of this is found in Drosophila melanogaster." [GOC:mtg_sensu, ISBN:0879694238]
synonym: "maintenance of oocyte identity" RELATED []
synonym: "oocyte cell fate determination" RELATED []
is_a: GO:0003006 ! developmental process involved in reproduction
is_a: GO:0022412 ! cellular process involved in reproduction in multicellular organism
is_a: GO:0030716 ! oocyte fate determination
relationship: part_of GO:0030706 ! germarium-derived oocyte differentiation

[Term]
id: GO:0007295
name: growth of a germarium-derived egg chamber
namespace: biological_process
def: "Growth of the egg chamber between the time it leaves the germarium and the onset of vitellogenesis. During this time both nurse cells and the oocyte undergo developmental changes including nuclear organization and cytoplasmic growth. An example of this is found in Drosophila melanogaster." [GOC:mtg_sensu, ISBN:0879694238]
synonym: "egg chamber growth" EXACT []
is_a: GO:0003006 ! developmental process involved in reproduction
is_a: GO:0048589 ! developmental growth
relationship: part_of GO:0048477 ! oogenesis

[Term]
id: GO:0007296
name: vitellogenesis
namespace: biological_process
def: "The production of yolk. Yolk is a mixture of materials used for embryonic nutrition." [GOC:dph, ISBN:0879694238]
synonym: "yolk formation" EXACT []
synonym: "yolk production" EXACT systematic_synonym []
xref: Wikipedia:Vitellogenesis
is_a: GO:0007028 ! cytoplasm organization
is_a: GO:0022412 ! cellular process involved in reproduction in multicellular organism
relationship: part_of GO:0007292 ! female gamete generation

[Term]
id: GO:0007297
name: ovarian follicle cell migration
namespace: biological_process
def: "The directed movement of an ovarian follicle cell that takes place during oogenesis. During egg chamber formation, follicle cells migrate to envelop the germ-line cysts and move in between cysts. At stage 10B, follicle cells migrate centripetally between the nurse cells and the oocyte, enclosing the anterior of the egg. An example of this is found in Drosophila melanogaster." [GOC:mtg_sensu, PMID:10822261]
synonym: "follicle cell migration" BROAD []
is_a: GO:0010631 ! epithelial cell migration
is_a: GO:0022412 ! cellular process involved in reproduction in multicellular organism
relationship: part_of GO:0030707 ! ovarian follicle cell development

[Term]
id: GO:0007298
name: border follicle cell migration
namespace: biological_process
def: "The directed movement of a border cell through the nurse cells to reach the oocyte. An example of this is found in Drosophila melanogaster." [GOC:mtg_sensu, PMID:10822261]
synonym: "border cell migration" BROAD []
is_a: GO:0007297 ! ovarian follicle cell migration

[Term]
id: GO:0007299
name: ovarian follicle cell-cell adhesion
namespace: biological_process
def: "The attachment of a somatic follicle cell to another somatic follicle cell or to its substratum, the germline cells. An example of this is found in Drosophila melanogaster." [GOC:bf, GOC:mtg_sensu, PMID:12642496]
synonym: "follicle cell adhesion" BROAD []
synonym: "ovarian follicle cell adhesion" EXACT [GOC:curators]
is_a: GO:0022414 ! reproductive process
is_a: GO:0090136 ! epithelial cell-cell adhesion
relationship: part_of GO:0030707 ! ovarian follicle cell development

[Term]
id: GO:0007300
name: ovarian nurse cell to oocyte transport
namespace: biological_process
def: "Transfer of constituents synthesized in the ovarian nurse cells to the oocyte, through the ring canals, as the egg chamber is growing. An example of this is found in Drosophila melanogaster." [GOC:mtg_sensu, ISBN:0879694238]
synonym: "nurse cell to oocyte transport" BROAD []
is_a: GO:0006810 ! transport
is_a: GO:0022414 ! reproductive process
relationship: part_of GO:0048477 ! oogenesis

[Term]
id: GO:0007301
name: female germline ring canal formation
namespace: biological_process
def: "Assembly of the intercellular bridges that connect the germ-line cells of a female cyst." [ISBN:0879694238]
synonym: "nurse cell ring canal formation" NARROW []
synonym: "ovarian ring canal formation" NARROW []
is_a: GO:0030725 ! germline ring canal formation
relationship: part_of GO:0007293 ! germarium-derived egg chamber formation
relationship: part_of GO:0007300 ! ovarian nurse cell to oocyte transport

[Term]
id: GO:0007302
name: nurse cell nucleus anchoring
namespace: biological_process
def: "Attachment of the nurse cell nucleus to the plasma membrane." [ISBN:0879694238]
is_a: GO:0051647 ! nucleus localization

[Term]
id: GO:0007303
name: cytoplasmic transport, nurse cell to oocyte
namespace: biological_process
def: "The directed movement of cytoplasmic constituents synthesized in the nurse cells to the oocyte." [ISBN:0879694238]
is_a: GO:0016482 ! cytosolic transport
is_a: GO:0022414 ! reproductive process
relationship: part_of GO:0007300 ! ovarian nurse cell to oocyte transport

[Term]
id: GO:0007304
name: chorion-containing eggshell formation
namespace: biological_process
def: "The construction of a chorion-containing eggshell. An example of this is found in Drosophila melanogaster." [GOC:mah, GOC:mtg_sensu]
synonym: "eggshell formation" BROAD []
is_a: GO:0030703 ! eggshell formation
relationship: part_of GO:0030707 ! ovarian follicle cell development

[Term]
id: GO:0007305
name: vitelline membrane formation involved in chorion-containing eggshell formation
namespace: biological_process
def: "Construction of the vitelline membrane portion of a chorion-containing eggshell. An example of this is found in Drosophila melanogaster." [GOC:mah, GOC:mtg_sensu]
synonym: "vitelline membrane formation in chorion-containing eggshell" EXACT [GOC:dph, GOC:tb]
is_a: GO:0030704 ! vitelline membrane formation
relationship: part_of GO:0007304 ! chorion-containing eggshell formation

[Term]
id: GO:0007306
name: eggshell chorion assembly
namespace: biological_process
def: "Construction of the chorion portion of the eggshell, which comprises the channels for gas exchange in an insect eggshell." [GOC:dph, GOC:mtg_sensu, GOC:tb, ISBN:0879694238]
synonym: "eggshell chorion formation" EXACT [GOC:dph, GOC:tb]
synonym: "insect chorion formation" RELATED []
is_a: GO:0003006 ! developmental process involved in reproduction
is_a: GO:0010927 ! cellular component assembly involved in morphogenesis
is_a: GO:0022412 ! cellular process involved in reproduction in multicellular organism
relationship: part_of GO:0007304 ! chorion-containing eggshell formation

[Term]
id: GO:0007307
name: eggshell chorion gene amplification
namespace: biological_process
def: "Amplification by up to 60-fold of the loci containing the chorion gene clusters. Amplification is necessary for the rapid synthesis of chorion proteins by the follicle cells, and occurs by repeated firing of one or more origins located within each gene cluster." [GOC:mtg_sensu, PMID:11157771]
is_a: GO:0006277 ! DNA amplification
is_a: GO:0022412 ! cellular process involved in reproduction in multicellular organism
relationship: part_of GO:0007306 ! eggshell chorion assembly

[Term]
id: GO:0007308
name: oocyte construction
namespace: biological_process
alt_id: GO:0048110
def: "The synthesis, deposition, and organization of the materials in a cell of an ovary; where the cell can then undergo meiosis and form an ovum. An example of this is found in Drosophila melanogaster." [GOC:dph, GOC:ems, GOC:mtg_sensu, GOC:tb, ISBN:0198506732]
synonym: "oocyte arrangement" EXACT [GOC:dph, GOC:tb]
is_a: GO:0003006 ! developmental process involved in reproduction
is_a: GO:0022412 ! cellular process involved in reproduction in multicellular organism
is_a: GO:0048469 ! cell maturation
relationship: part_of GO:0048599 ! oocyte development

[Term]
id: GO:0007309
name: oocyte axis specification
namespace: biological_process
alt_id: GO:0048111
def: "The establishment, maintenance and elaboration of an axis in the oocyte. An example of this is found in Drosophila melanogaster." [GOC:mtg_sensu, ISBN:0879694238]
synonym: "oocyte axis determination" RELATED []
is_a: GO:0003006 ! developmental process involved in reproduction
is_a: GO:0009798 ! axis specification
relationship: part_of GO:0007308 ! oocyte construction

[Term]
id: GO:0007310
name: oocyte dorsal/ventral axis specification
namespace: biological_process
alt_id: GO:0008072
alt_id: GO:0048123
def: "The establishment, maintenance and elaboration of the dorsal/ventral axis of the oocyte. An example of this is found in Drosophila melanogaster." [GOC:mtg_sensu, ISBN:0879694238]
synonym: "oocyte dorsal-ventral axis specification" EXACT [GOC:mah]
synonym: "oocyte dorsal/ventral axis determination" RELATED [GOC:dph, GOC:tb]
synonym: "oocyte dorsoventral axis specification" EXACT [GOC:mah]
is_a: GO:0007309 ! oocyte axis specification
is_a: GO:0009950 ! dorsal/ventral axis specification

[Term]
id: GO:0007311
name: maternal specification of dorsal/ventral axis, oocyte, germ-line encoded
namespace: biological_process
alt_id: GO:0048124
def: "Polarization of the oocyte along the dorsal-ventral axis, by a gene product encoded by cells of the germ line. An example of this is found in Drosophila melanogaster." [GOC:dph, GOC:mtg_sensu, GOC:tb, ISBN:0879694238]
synonym: "maternal determination of dorsal/ventral axis, oocyte, germ-line encoded" EXACT [GOC:dph, GOC:tb]
synonym: "maternal specification of dorsal-ventral axis, oocyte, germ-line encoded" EXACT [GOC:mah]
synonym: "maternal specification of dorsoventral axis, oocyte, germ-line encoded" EXACT [GOC:mah]
is_a: GO:0007310 ! oocyte dorsal/ventral axis specification

[Term]
id: GO:0007312
name: oocyte nucleus migration involved in oocyte dorsal/ventral axis specification
namespace: biological_process
alt_id: GO:0008102
alt_id: GO:0030722
alt_id: GO:0048126
alt_id: GO:0048128
def: "The directed movement of the oocyte nucleus within the cell as part of the establishment and maintenance of the dorsal/ventral axis of the oocyte. An example of this is found in Drosophila melanogaster." [GOC:dph, GOC:mah, GOC:mtg_sensu, GOC:tb]
synonym: "establishment of localization of oocyte nucleus during oocyte axis determination" BROAD []
synonym: "establishment of oocyte nucleus localisation involved in oocyte dorsal/ventral axis specification" RELATED [GOC:mah]
synonym: "establishment of oocyte nucleus localization during oocyte axis determination" BROAD [GOC:dph, GOC:tb]
synonym: "establishment of oocyte nucleus localization involved in oocyte dorsal-ventral axis specification" RELATED [GOC:mah]
synonym: "establishment of oocyte nucleus localization involved in oocyte dorsal/ventral axis determination" RELATED [GOC:dph, GOC:tb]
synonym: "establishment of oocyte nucleus localization involved in oocyte dorsal/ventral axis specification" RELATED []
synonym: "establishment of oocyte nucleus localization involved in oocyte dorsoventral axis specification" RELATED [GOC:mah]
synonym: "nucleus positioning in oocyte during oocyte axis determination" BROAD []
synonym: "oocyte axis determination, establishment of localization of nucleus" BROAD []
synonym: "oocyte axis determination, establishment of oocyte nucleus localization" BROAD []
synonym: "oocyte axis determination, establishment of position of nucleus" BROAD []
synonym: "oocyte axis determination, oocyte nuclear migration" EXACT []
synonym: "oocyte axis determination, oocyte nucleus migration" EXACT []
synonym: "oocyte axis determination, positioning of nucleus" BROAD []
synonym: "oocyte nuclear migration during oocyte axis determination" EXACT []
synonym: "oocyte nucleus migration during oocyte axis determination" EXACT [GOC:dph, GOC:tb]
synonym: "oocyte nucleus migration during oocyte axis specification" RELATED [GOC:dph, GOC:tb]
synonym: "oocyte nucleus positioning during oocyte axis determination" BROAD []
is_a: GO:0007097 ! nuclear migration
is_a: GO:0051663 ! oocyte nucleus localization involved in oocyte dorsal/ventral axis specification

[Term]
id: GO:0007313
name: maternal specification of dorsal/ventral axis, oocyte, soma encoded
namespace: biological_process
alt_id: GO:0048125
def: "Polarization of the oocyte along the dorsal-ventral axis, by a gene product encoded by somatic cells. An example of this is found in Drosophila melanogaster." [GOC:dph, GOC:mtg_sensu, GOC:tb, ISBN:0879694238]
synonym: "maternal determination of dorsal/ventral axis, oocyte, soma encoded" EXACT [GOC:dph, GOC:tb]
synonym: "maternal specification of dorsal-ventral axis, oocyte, soma encoded" EXACT [GOC:mah]
synonym: "maternal specification of dorsoventral axis, oocyte, soma encoded" EXACT [GOC:mah]
is_a: GO:0007310 ! oocyte dorsal/ventral axis specification

[Term]
id: GO:0007314
name: oocyte anterior/posterior axis specification
namespace: biological_process
alt_id: GO:0048112
def: "Polarization of the oocyte along its anterior-posterior axis. An example of this is found in Drosophila melanogaster." [GOC:dph, GOC:mtg_sensu, GOC:tb, ISBN:0879694238]
synonym: "oocyte anterior/posterior axis determination" EXACT [GOC:dph, GOC:tb]
is_a: GO:0007309 ! oocyte axis specification
is_a: GO:0009948 ! anterior/posterior axis specification
relationship: part_of GO:0008358 ! maternal determination of anterior/posterior axis, embryo

[Term]
id: GO:0007315
name: pole plasm assembly
namespace: biological_process
alt_id: GO:0048113
def: "Establishment of the specialized cytoplasm found at the poles of the egg. An example of this is found in Drosophila melanogaster." [GOC:mtg_sensu]
is_a: GO:0007028 ! cytoplasm organization
is_a: GO:0022412 ! cellular process involved in reproduction in multicellular organism
is_a: GO:0022607 ! cellular component assembly
relationship: part_of GO:0007314 ! oocyte anterior/posterior axis specification

[Term]
id: GO:0007316
name: pole plasm RNA localization
namespace: biological_process
alt_id: GO:0048116
def: "Any process in which RNA is transported to, or maintained in, the oocyte pole plasm. An example of this is found in Drosophila melanogaster." [GOC:ai]
synonym: "establishment and maintenance of pole plasm RNA localization" EXACT []
synonym: "oocyte pole plasm RNA localization" EXACT []
synonym: "pole plasm RNA localisation" EXACT [GOC:mah]
is_a: GO:0006403 ! RNA localization
is_a: GO:0022414 ! reproductive process
relationship: part_of GO:0007315 ! pole plasm assembly

[Term]
id: GO:0007317
name: regulation of pole plasm oskar mRNA localization
namespace: biological_process
def: "Any process that modulates the frequency, rate or extent of the process in which oskar mRNA is transported to, or maintained in, the oocyte pole plasm." [GOC:hb]
synonym: "regulation of oocyte pole plasm oskar mRNA localization" EXACT []
synonym: "regulation of pole plasm oskar mRNA localisation" EXACT [GOC:mah]
is_a: GO:0044087 ! regulation of cellular component biogenesis
is_a: GO:0051128 ! regulation of cellular component organization
is_a: GO:0060281 ! regulation of oocyte development
is_a: GO:1902875 ! regulation of embryonic pattern specification
is_a: GO:1903429 ! regulation of cell maturation
is_a: GO:1904580 ! regulation of intracellular mRNA localization
relationship: regulates GO:0045451 ! pole plasm oskar mRNA localization

[Term]
id: GO:0007318
name: pole plasm protein localization
namespace: biological_process
alt_id: GO:0048115
def: "Any process in which a protein is transported to, or maintained in, the oocyte pole plasm. An example of this is found in Drosophila melanogaster." [GOC:ai]
synonym: "establishment and maintenance of pole plasm protein localization" EXACT []
synonym: "oocyte pole plasm protein localization" EXACT []
synonym: "pole plasm protein localisation" EXACT [GOC:mah]
is_a: GO:0008104 ! protein localization
is_a: GO:0022414 ! reproductive process
relationship: part_of GO:0007315 ! pole plasm assembly

[Term]
id: GO:0007319
name: negative regulation of oskar mRNA translation
namespace: biological_process
def: "Any process that stops, prevents or reduces the rate that oskar mRNAs are effectively translated into protein." [GOC:ems]
synonym: "down regulation of oskar mRNA translation" EXACT []
synonym: "down-regulation of oskar mRNA translation" EXACT []
synonym: "downregulation of oskar mRNA translation" EXACT []
synonym: "inhibition of oskar mRNA translation" NARROW []
is_a: GO:0017148 ! negative regulation of translation
is_a: GO:0046011 ! regulation of oskar mRNA translation

[Term]
id: GO:0007320
name: insemination
namespace: biological_process
def: "The introduction of semen or sperm into the genital tract of a female." [ISBN:0582227089]
xref: Wikipedia:Insemination
is_a: GO:0044703 ! multi-organism reproductive process
is_a: GO:0044706 ! multi-multicellular organism process
is_a: GO:0048609 ! multicellular organismal reproductive process
relationship: part_of GO:0007620 ! copulation

[Term]
id: GO:0007321
name: sperm displacement
namespace: biological_process
def: "The physical displacement of sperm stored from previous mating encounters." [PMID:10440373]
is_a: GO:0046692 ! sperm competition

[Term]
id: GO:0007323
name: peptide pheromone maturation
namespace: biological_process
alt_id: GO:0007324
alt_id: GO:0007326
alt_id: GO:0046613
def: "The generation of a mature, active peptide pheromone via processes unique to its processing and modification. An example of this process is found in Saccharomyces cerevisiae." [GOC:elh]
subset: gosubset_prok
synonym: "pheromone processing" EXACT []
is_a: GO:0051604 ! protein maturation

[Term]
id: GO:0007329
name: positive regulation of transcription from RNA polymerase II promoter by pheromones
namespace: biological_process
def: "Any process involving pheromones that activates or increases the rate of transcription from an RNA polymerase II promoter." [GOC:go_curators]
synonym: "activation of transcription from RNA polymerase II promoter by pheromones" NARROW []
synonym: "positive regulation of transcription from Pol II promoter by pheromones" EXACT []
synonym: "stimulation of transcription from RNA polymerase II promoter by pheromones" NARROW []
synonym: "up regulation of transcription from RNA polymerase II promoter by pheromones" EXACT []
synonym: "up-regulation of transcription from RNA polymerase II promoter by pheromones" EXACT []
synonym: "upregulation of transcription from RNA polymerase II promoter by pheromones" EXACT []
is_a: GO:0009371 ! positive regulation of transcription by pheromones
is_a: GO:0046019 ! regulation of transcription from RNA polymerase II promoter by pheromones
is_a: GO:1901522 ! positive regulation of transcription from RNA polymerase II promoter involved in cellular response to chemical stimulus

[Term]
id: GO:0007336
name: obsolete bilateral process
namespace: biological_process
def: "OBSOLETE (was not defined before being made obsolete)." [GOC:ai]
comment: This term was made obsolete because it gives no indication of what it refers to.
synonym: "bilateral process" EXACT []
is_obsolete: true

[Term]
id: GO:0007337
name: obsolete unilateral process
namespace: biological_process
def: "OBSOLETE (was not defined before being made obsolete)." [GOC:ai]
comment: This term was made obsolete because it gives no indication of what it refers to.
synonym: "unilateral process" EXACT []
is_obsolete: true

[Term]
id: GO:0007338
name: single fertilization
namespace: biological_process
def: "The union of male and female gametes to form a zygote." [GOC:ems, GOC:mtg_sensu]
synonym: "zygote biosynthesis" RELATED []
synonym: "zygote formation" RELATED []
is_a: GO:0009566 ! fertilization

[Term]
id: GO:0007339
name: binding of sperm to zona pellucida
namespace: biological_process
def: "The process in which the sperm binds to the zona pellucida glycoprotein layer of the egg. The process begins with the attachment of the sperm plasma membrane to the zona pellucida and includes attachment of the acrosome inner membrane to the zona pellucida after the acrosomal reaction takes place." [GOC:dph, ISBN:0878932437]
synonym: "ZPG binding" RELATED []
is_a: GO:0035036 ! sperm-egg recognition

[Term]
id: GO:0007340
name: acrosome reaction
namespace: biological_process
def: "The discharge, by sperm, of a single, anterior secretory granule following the sperm's attachment to the zona pellucida surrounding the oocyte. The process begins with the fusion of the outer acrosomal membrane with the sperm plasma membrane and ends with the exocytosis of the acrosomal contents into the egg." [GOC:dph, PMID:3886029]
xref: Wikipedia:Acrosome_reaction
is_a: GO:0022414 ! reproductive process
relationship: part_of GO:0007338 ! single fertilization

[Term]
id: GO:0007341
name: penetration of zona pellucida
namespace: biological_process
def: "The infiltration by sperm of the zona pellucida to reach the oocyte. The process involves digestive enzymes from a modified lysosome called the acrosome, situated at the head of the sperm." [GOC:jl, http://arbl.cvmbs.colostate.edu/hbooks/pathphys/reprod/fert/fert.html]
is_a: GO:0044703 ! multi-organism reproductive process
is_a: GO:0044706 ! multi-multicellular organism process
is_a: GO:0048609 ! multicellular organismal reproductive process
relationship: part_of GO:0007338 ! single fertilization

[Term]
id: GO:0007342
name: fusion of sperm to egg plasma membrane involved in single fertilization
namespace: biological_process
def: "The binding and fusion of a sperm, with the plasma membrane of the oocyte as part of the process of single fertilization. In sperm with flagella, binding occurs at the posterior (post-acrosomal) region of the sperm head." [GOC:dph, GOC:jl, http://arbl.cvmbs.colostate.edu/hbooks/pathphys/reprod/fert/fert.html]
synonym: "sperm-oocyte fusion" NARROW []
is_a: GO:0022412 ! cellular process involved in reproduction in multicellular organism
is_a: GO:0045026 ! plasma membrane fusion
relationship: part_of GO:0007338 ! single fertilization

[Term]
id: GO:0007343
name: egg activation
namespace: biological_process
def: "The process in which the egg becomes metabolically active, initiates protein and DNA synthesis and undergoes structural changes to its cortex and/or cytoplasm." [GOC:bf, PMID:9630751]
xref: Wikipedia:Egg_activation
is_a: GO:0001775 ! cell activation
is_a: GO:0022414 ! reproductive process
relationship: part_of GO:0007338 ! single fertilization

[Term]
id: GO:0007344
name: pronuclear fusion
namespace: biological_process
def: "The merging of two pronuclei in a fertilized egg to fuse and produce a single zygotic genome." [GOC:ems, ISBN:087969307X]
is_a: GO:0000741 ! karyogamy
is_a: GO:0022414 ! reproductive process
relationship: part_of GO:0007338 ! single fertilization

[Term]
id: GO:0007345
name: obsolete embryogenesis and morphogenesis
namespace: biological_process
def: "OBSOLETE. Formation and development of an embryo and its organized structures." [GOC:ems, ISBN:0070524300, ISBN:0140512888]
comment: This term was made obsolete because more appropriate terms were created. Morphogenesis in plants also occurs outside of embryogenesis.
synonym: "embryogenesis and morphogenesis" EXACT []
is_obsolete: true
consider: GO:0009653
consider: GO:0009790

[Term]
id: GO:0007346
name: regulation of mitotic cell cycle
namespace: biological_process
def: "Any process that modulates the rate or extent of progress through the mitotic cell cycle." [GOC:dph, GOC:go_curators, GOC:tb]
synonym: "mitotic cell cycle modulation" EXACT []
synonym: "mitotic cell cycle regulation" EXACT []
synonym: "mitotic cell cycle regulator" RELATED []
synonym: "modulation of mitotic cell cycle progression" EXACT []
synonym: "regulation of mitotic cell cycle progression" EXACT []
synonym: "regulation of progression through mitotic cell cycle" EXACT [GOC:dph, GOC:tb]
is_a: GO:0051726 ! regulation of cell cycle
relationship: regulates GO:0000278 ! mitotic cell cycle

[Term]
id: GO:0007347
name: regulation of preblastoderm mitotic cell cycle
namespace: biological_process
def: "A cell cycle process that modulates the rate or extent of the progression through the preblastoderm mitotic cell cycle." [GOC:dph, GOC:go_curators, GOC:tb]
synonym: "modulation of preblastoderm mitotic cell cycle progression" EXACT []
synonym: "preblastoderm mitotic cell cycle modulation" EXACT []
synonym: "preblastoderm mitotic cell cycle regulation" EXACT []
synonym: "preblastoderm mitotic cell cycle regulator" RELATED []
synonym: "regulation of preblastoderm mitotic cell cycle progression" EXACT []
synonym: "regulation of progression through preblastoderm mitotic cell cycle" EXACT [GOC:dph, GOC:tb]
is_a: GO:0009794 ! regulation of mitotic cell cycle, embryonic
relationship: regulates GO:0035185 ! preblastoderm mitotic cell cycle

[Term]
id: GO:0007348
name: regulation of syncytial blastoderm mitotic cell cycle
namespace: biological_process
def: "A cell cycle process that modulates the rate or extent of the progression through the syncytial blastoderm mitotic cell cycle." [GOC:dph, GOC:go_curators, GOC:tb]
synonym: "modulation of syncytial blastoderm cell cycle progression" EXACT []
synonym: "regulation of progression through syncytial blastoderm mitotic cell cycle" EXACT [GOC:dph, GOC:tb]
synonym: "regulation of syncytial blastoderm cell cycle" EXACT []
synonym: "regulation of syncytial blastoderm cell cycle progression" EXACT []
synonym: "syncytial blastoderm cell cycle modulation" EXACT []
synonym: "syncytial blastoderm cell cycle regulation" EXACT []
synonym: "syncytial blastoderm cell cycle regulator" RELATED []
is_a: GO:0009794 ! regulation of mitotic cell cycle, embryonic
is_a: GO:0022402 ! cell cycle process
relationship: regulates GO:0035186 ! syncytial blastoderm mitotic cell cycle

[Term]
id: GO:0007349
name: cellularization
namespace: biological_process
alt_id: GO:0009796
def: "The separation of a multi-nucleate cell or syncytium into individual cells. An example of this is found in Drosophila melanogaster embryo development." [GOC:go_curators, GOC:mtg_sensu, ISBN:0716731363]
is_a: GO:0048646 ! anatomical structure formation involved in morphogenesis
relationship: part_of GO:0007275 ! multicellular organism development

[Term]
id: GO:0007350
name: blastoderm segmentation
namespace: biological_process
def: "The hierarchical steps resulting in the progressive subdivision of the anterior/posterior axis of the embryo." [http://fly.ebi.ac.uk/allied-data/lk/interactive-fly/aimain/1aahome.htm, ISBN:0879694238]
is_a: GO:0009880 ! embryonic pattern specification
is_a: GO:0035282 ! segmentation

[Term]
id: GO:0007351
name: tripartite regional subdivision
namespace: biological_process
def: "Subdivision of the embryo along the anterior/posterior axis into anterior, posterior and terminal regions." [GOC:dph, GOC:isa_complete, http://fly.ebi.ac.uk/allied-data/lk/interactive-fly/aimain/1aahome.htm, ISBN:0879694238]
is_a: GO:0003002 ! regionalization
relationship: part_of GO:0007350 ! blastoderm segmentation

[Term]
id: GO:0007352
name: zygotic specification of dorsal/ventral axis
namespace: biological_process
def: "The specification of the dorsal/ventral axis of the embryo, through the products of genes expressed in the zygote." [GOC:bf]
synonym: "zygotic determination of dorsal-ventral axis" RELATED [GOC:mah]
synonym: "zygotic determination of dorsal/ventral axis" RELATED [GOC:dph]
synonym: "zygotic determination of dorsoventral axis" RELATED [GOC:mah]
is_a: GO:0000578 ! embryonic axis specification
is_a: GO:0009950 ! dorsal/ventral axis specification

[Term]
id: GO:0007353
name: obsolete ventral/lateral system
namespace: biological_process
def: "OBSOLETE (was not defined before being made obsolete)." [GOC:ai]
comment: This term was made obsolete because it does not describe a biological process.
synonym: "ventral/lateral system" EXACT []
is_obsolete: true
consider: GO:0009880

[Term]
id: GO:0007354
name: zygotic determination of anterior/posterior axis, embryo
namespace: biological_process
def: "The specification of the anterior/posterior axis of the embryo by products of genes expressed in the zygote; exemplified in insects by the gap genes, pair rule genes and segment polarity gene cascade." [http://fly.ebi.ac.uk/allied-data/lk/interactive-fly/aimain/1aahome.htm, ISBN:0879694238]
is_a: GO:0008595 ! anterior/posterior axis specification, embryo

[Term]
id: GO:0007355
name: anterior region determination
namespace: biological_process
def: "Specification of the anterior (head and thoracic segments) of the embryo by the gap genes; exemplified in insects by the actions of hunchback gene product." [http://fly.ebi.ac.uk/allied-data/lk/interactive-fly/aimain/1aahome.htm, ISBN:0879694238]
is_a: GO:0009952 ! anterior/posterior pattern specification
relationship: part_of GO:0007354 ! zygotic determination of anterior/posterior axis, embryo

[Term]
id: GO:0007356
name: thorax and anterior abdomen determination
namespace: biological_process
def: "Specification of the central (trunk) regions of the embryo by the gap genes; exemplified in insects by the actions of the Kruppel gene product." [http://fly.ebi.ac.uk/allied-data/lk/interactive-fly/aimain/1aahome.htm, ISBN:0879694238]
is_a: GO:0009952 ! anterior/posterior pattern specification
relationship: part_of GO:0007354 ! zygotic determination of anterior/posterior axis, embryo

[Term]
id: GO:0007357
name: positive regulation of central gap gene transcription
namespace: biological_process
def: "The activation of genes encoding transcription factors in the central region of an insect embryo by a combination of maternal regulatory signals and interactions among themselves; exemplified by the activation of expression of the Drosophila Kruppel gene by the hunchback and bicoid gene products." [http://fly.ebi.ac.uk/allied-data/lk/interactive-fly/aimain/1aahome.htm, ISBN:0879694238]
synonym: "activation of central gap gene" BROAD []
synonym: "activation of central gap gene transcription" NARROW []
synonym: "stimulation of central gap gene transcription" NARROW []
synonym: "up regulation of central gap gene transcription" EXACT []
synonym: "up-regulation of central gap gene transcription" EXACT []
synonym: "upregulation of central gap gene transcription" EXACT []
is_a: GO:0044324 ! regulation of transcription involved in anterior/posterior axis specification
is_a: GO:0045944 ! positive regulation of transcription from RNA polymerase II promoter
relationship: part_of GO:0007356 ! thorax and anterior abdomen determination

[Term]
id: GO:0007358
name: establishment of central gap gene boundaries
namespace: biological_process
def: "Specification of the borders of central gap gene expression mediated largely by the effects of other gap genes; in insects this is exemplified by knirps repression of Kruppel." [http://fly.ebi.ac.uk/allied-data/lk/interactive-fly/aimain/1aahome.htm, ISBN:0879694238]
is_a: GO:0048859 ! formation of anatomical boundary
relationship: part_of GO:0007356 ! thorax and anterior abdomen determination

[Term]
id: GO:0007359
name: posterior abdomen determination
namespace: biological_process
def: "The regionalization process in which the posterior (abdominal) regions of the embryo are specified by the gap genes." [GOC:dph, GOC:isa_complete, http://fly.ebi.ac.uk/allied-data/lk/interactive-fly/aimain/1aahome.htm, ISBN:0879694238]
comment: Note that this process is exemplified in insects by the actions of the knirps gene product.
is_a: GO:0009952 ! anterior/posterior pattern specification
relationship: part_of GO:0007354 ! zygotic determination of anterior/posterior axis, embryo

[Term]
id: GO:0007360
name: positive regulation of posterior gap gene transcription
namespace: biological_process
def: "The activation of genes encoding transcription factors in the posterior region of an insect embryo by a combination of maternal regulatory signals and interactions among themselves; exemplified by the activation of expression of the Drosophila knirps gene." [http://fly.ebi.ac.uk/allied-data/lk/interactive-fly/aimain/1aahome.htm, ISBN:0879694238]
synonym: "activation of posterior gap gene" BROAD []
synonym: "activation of posterior gap gene transcription" NARROW []
synonym: "knirps activation" NARROW []
synonym: "stimulation of posterior gap gene transcription" NARROW []
synonym: "up regulation of posterior gap gene transcription" EXACT []
synonym: "up-regulation of posterior gap gene transcription" EXACT []
synonym: "upregulation of posterior gap gene transcription" EXACT []
is_a: GO:0044324 ! regulation of transcription involved in anterior/posterior axis specification
is_a: GO:0045944 ! positive regulation of transcription from RNA polymerase II promoter
relationship: part_of GO:0007359 ! posterior abdomen determination

[Term]
id: GO:0007361
name: establishment of posterior gap gene boundaries
namespace: biological_process
def: "Specification of the borders of posterior gap gene expression mediated largely by the effects of other gap genes; in insects this is exemplified by hunchback and tailless repression of knirps." [http://fly.ebi.ac.uk/allied-data/lk/interactive-fly/aimain/1aahome.htm, ISBN:0879694238]
is_a: GO:0048859 ! formation of anatomical boundary
relationship: part_of GO:0007359 ! posterior abdomen determination

[Term]
id: GO:0007362
name: terminal region determination
namespace: biological_process
def: "Specification of the terminal regions (the two non-segmented ends) of the embryo by the gap genes; exemplified in insects by the actions of huckebein and tailless gene products." [http://fly.ebi.ac.uk/allied-data/lk/interactive-fly/aimain/1aahome.htm, ISBN:0879694238]
is_a: GO:0009880 ! embryonic pattern specification
relationship: part_of GO:0007354 ! zygotic determination of anterior/posterior axis, embryo

[Term]
id: GO:0007363
name: positive regulation of terminal gap gene transcription
namespace: biological_process
def: "The activation of genes encoding transcription factors at the anterior and posterior ends of an insect embryo by a combination of maternal regulatory signals and interactions among themselves; exemplified by the activation of expression of the Drosophila tailless and huckebein genes." [http://fly.ebi.ac.uk/allied-data/lk/interactive-fly/aimain/1aahome.htm, ISBN:0879694238]
synonym: "activation of terminal gap gene" BROAD []
synonym: "activation of terminal gap gene transcription" NARROW []
synonym: "stimulation of terminal gap gene transcription" NARROW []
synonym: "up regulation of terminal gap gene transcription" EXACT []
synonym: "up-regulation of terminal gap gene transcription" EXACT []
synonym: "upregulation of terminal gap gene transcription" EXACT []
is_a: GO:0044324 ! regulation of transcription involved in anterior/posterior axis specification
is_a: GO:0045944 ! positive regulation of transcription from RNA polymerase II promoter
relationship: part_of GO:0007362 ! terminal region determination

[Term]
id: GO:0007364
name: establishment of terminal gap gene boundary
namespace: biological_process
def: "Specification of the borders of terminal gap gene expression mediated largely by the effects of other gap genes." [http://fly.ebi.ac.uk/allied-data/lk/interactive-fly/aimain/1aahome.htm, ISBN:0879694238]
is_a: GO:0048859 ! formation of anatomical boundary
relationship: part_of GO:0007362 ! terminal region determination

[Term]
id: GO:0007365
name: periodic partitioning
namespace: biological_process
def: "The regionalization process that divides the spatial regions of an embryo into serially repeated regions." [GOC:dph, GOC:isa_complete, GOC:ma]
comment: Note that examples of periodic partitions are tagmata, segments or parasegments.
is_a: GO:0003002 ! regionalization
relationship: part_of GO:0007350 ! blastoderm segmentation

[Term]
id: GO:0007366
name: periodic partitioning by pair rule gene
namespace: biological_process
def: "Allocation of cells to parasegments in the embryo, through the action of overlapping series of pair rule gene activities." [http://fly.ebi.ac.uk/allied-data/lk/interactive-fly/aimain/1aahome.htm, ISBN:0632030488, ISBN:0879694238]
is_a: GO:0007365 ! periodic partitioning
is_a: GO:0009952 ! anterior/posterior pattern specification

[Term]
id: GO:0007367
name: segment polarity determination
namespace: biological_process
def: "Division of the 14 parasegments of the embryo into anterior and posterior compartments; exemplified by the actions of the segment polarity gene products." [http://fly.ebi.ac.uk/allied-data/lk/interactive-fly/aimain/1aahome.htm, ISBN:0632030488, ISBN:0879694238]
is_a: GO:0007365 ! periodic partitioning

[Term]
id: GO:0007368
name: determination of left/right symmetry
namespace: biological_process
def: "The establishment of an organism's body plan or part of an organism with respect to the left and right halves. The pattern can either be symmetric, such that the halves are mirror images, or asymmetric where the pattern deviates from this symmetry." [GOC:dph, GOC:jid]
synonym: "determination of left/right asymmetry" EXACT [GOC:dph]
is_a: GO:0009855 ! determination of bilateral symmetry

[Term]
id: GO:0007369
name: gastrulation
namespace: biological_process
def: "A complex and coordinated series of cellular movements that occurs at the end of cleavage during embryonic development of most animals. The details of gastrulation vary from species to species, but usually result in the formation of the three primary germ layers, ectoderm, mesoderm and endoderm." [GOC:curators, ISBN:9780878933846]
xref: Wikipedia:Gastrulation
is_a: GO:0048598 ! embryonic morphogenesis

[Term]
id: GO:0007370
name: ventral furrow formation
namespace: biological_process
def: "Formation of a ventral indentation (furrow) from the blastoderm epithelium, which is internalized to form a tube in the interior of the embryo, marking the start of gastrulation." [ISBN:08795694238]
is_a: GO:0048646 ! anatomical structure formation involved in morphogenesis
relationship: part_of GO:0010004 ! gastrulation involving germ band extension

[Term]
id: GO:0007371
name: ventral midline determination
namespace: biological_process
alt_id: GO:0007372
alt_id: GO:0007373
def: "The regionalization process in which the area where the ventral midline will form is specified." [GOC:bf, GOC:isa_complete, GOC:vk]
synonym: "determination of anterior border of ventral midline" NARROW []
synonym: "determination of posterior border of ventral midline" NARROW []
is_a: GO:0003002 ! regionalization
relationship: part_of GO:0007418 ! ventral midline development

[Term]
id: GO:0007374
name: posterior midgut invagination
namespace: biological_process
def: "Formation of a cup-shaped invagination at the posterior end of the embryo, bringing the posterior midgut and hindgut primordia into the interior." [ISBN:08795694238]
is_a: GO:0048598 ! embryonic morphogenesis
is_a: GO:0060571 ! morphogenesis of an epithelial fold
relationship: part_of GO:0010004 ! gastrulation involving germ band extension

[Term]
id: GO:0007375
name: anterior midgut invagination
namespace: biological_process
def: "Internalization of the anterior midgut into the interior of the embryo." [ISBN:08795694238]
is_a: GO:0016331 ! morphogenesis of embryonic epithelium
relationship: part_of GO:0010004 ! gastrulation involving germ band extension

[Term]
id: GO:0007376
name: cephalic furrow formation
namespace: biological_process
def: "Formation of a partial necklace of inturning tissue on the lateral sides of the embryo, along the dorsal-ventral axis. This furrow demarcates head from thorax in the developing protostome." [ISBN:08795694238]
is_a: GO:0048646 ! anatomical structure formation involved in morphogenesis
relationship: part_of GO:0010004 ! gastrulation involving germ band extension

[Term]
id: GO:0007377
name: germ-band extension
namespace: biological_process
def: "Elongation of the germ band on the ventral side of the embryo, accompanied by a halving in width. The elongation process pushes the posterior midgut invagination closed and compresses the amnioserosa further." [ISBN:08795694238]
is_a: GO:0048598 ! embryonic morphogenesis
relationship: part_of GO:0010004 ! gastrulation involving germ band extension

[Term]
id: GO:0007378
name: amnioserosa formation
namespace: biological_process
def: "Formation of the amnioserosa, an epithelium that occupies a hole in the embryonic dorsal epidermis. This occurs by the transformation of a narrow strip of cells at the dorsal midline of the blastoderm from columnar to squamous cells, accompanied by a lateral shift." [ISBN:08795694238]
is_a: GO:0048646 ! anatomical structure formation involved in morphogenesis
relationship: part_of GO:0010004 ! gastrulation involving germ band extension

[Term]
id: GO:0007379
name: segment specification
namespace: biological_process
def: "The process in which segments assume individual identities; exemplified in insects by the actions of the products of the homeotic genes." [http://fly.ebi.ac.uk/allied-data/lk/interactive-fly/aimain/1aahome.htm, ISBN:0879694238]
is_a: GO:0007389 ! pattern specification process
relationship: part_of GO:0035282 ! segmentation

[Term]
id: GO:0007380
name: specification of segmental identity, head
namespace: biological_process
def: "The specification of the characteristic structures of the head segments following establishment of segment boundaries. Identity is considered to be the aggregate of characteristics by which a structure is recognized." [ISBN:0878932437]
is_a: GO:0007379 ! segment specification
relationship: part_of GO:0035287 ! head segmentation

[Term]
id: GO:0007381
name: specification of segmental identity, labial segment
namespace: biological_process
def: "The specification of the characteristic structures of the labial segment following establishment of segment boundaries. Identity is considered to be the aggregate of characteristics by which a structure is recognized." [ISBN:0878932437]
comment: See also the fly_anatomy.ontology term 'labial segment ; FBbt:00000014'.
is_a: GO:0007380 ! specification of segmental identity, head
relationship: part_of GO:0035289 ! posterior head segmentation

[Term]
id: GO:0007382
name: specification of segmental identity, maxillary segment
namespace: biological_process
def: "The specification of the characteristic structures of the maxillary segment following establishment of segment boundaries. Identity is considered to be the aggregate of characteristics by which a structure is recognized." [ISBN:0878932437]
comment: See also the fly_anatomy.ontology term 'maxillary segment ; FBbt:00000013'.
is_a: GO:0007380 ! specification of segmental identity, head
relationship: part_of GO:0035289 ! posterior head segmentation

[Term]
id: GO:0007383
name: specification of segmental identity, antennal segment
namespace: biological_process
def: "The specification of the characteristic structures of the antennal segment following establishment of segment boundaries. Identity is considered to be the aggregate of characteristics by which a structure is recognized." [ISBN:0878932437]
comment: See also the fly_anatomy.ontology term 'antennal segment ; FBbt:00000009'.
is_a: GO:0007380 ! specification of segmental identity, head
relationship: part_of GO:0035288 ! anterior head segmentation

[Term]
id: GO:0007384
name: specification of segmental identity, thorax
namespace: biological_process
def: "The specification of the characteristic structures of the thoracic segments following establishment of segment boundaries. Identity is considered to be the aggregate of characteristics by which a structure is recognized." [ISBN:0878932437]
is_a: GO:0035292 ! specification of segmental identity, trunk

[Term]
id: GO:0007385
name: specification of segmental identity, abdomen
namespace: biological_process
def: "The specification of the characteristic structures of the abdominal segments following establishment of segment boundaries. Identity is considered to be the aggregate of characteristics by which a structure is recognized." [ISBN:0878932437]
is_a: GO:0035292 ! specification of segmental identity, trunk

[Term]
id: GO:0007386
name: compartment pattern specification
namespace: biological_process
def: "The regionalization process in which embryonic segments are divided into compartments that will result in differences in cell differentiation." [http://fly.ebi.ac.uk/allied-data/lk/interactive-fly/aimain/1aahome.htm, ISBN:0879694238]
synonym: "compartment specification" RELATED [GOC:dph]
is_a: GO:0009952 ! anterior/posterior pattern specification

[Term]
id: GO:0007387
name: anterior compartment pattern formation
namespace: biological_process
def: "The process giving rise to specification of cell identity in the anterior compartments of the segmented embryo." [http://fly.ebi.ac.uk/allied-data/lk/interactive-fly/aimain/1aahome.htm, ISBN:0879694238]
synonym: "anterior compartment pattern specification" RELATED [GOC:dph]
is_a: GO:0007386 ! compartment pattern specification

[Term]
id: GO:0007388
name: posterior compartment specification
namespace: biological_process
def: "The process involved in the specification of cell identity in the posterior compartments of the segmented embryo." [http://fly.ebi.ac.uk/allied-data/lk/interactive-fly/aimain/1aahome.htm, ISBN:0879694238]
is_a: GO:0007386 ! compartment pattern specification

[Term]
id: GO:0007389
name: pattern specification process
namespace: biological_process
def: "Any developmental process that results in the creation of defined areas or spaces within an organism to which cells respond and eventually are instructed to differentiate." [GOC:go_curators, GOC:isa_complete, ISBN:0521436125]
synonym: "pattern biosynthesis" RELATED []
synonym: "pattern formation" RELATED []
is_a: GO:0032501 ! multicellular organismal process
relationship: part_of GO:0007275 ! multicellular organism development

[Term]
id: GO:0007390
name: germ-band shortening
namespace: biological_process
def: "The spreading of the amnioserosa from its compressed state to cover the whole of the dorsal surface. Initiating in the thorax and spreading posteriorly, it is accompanied by the transition from a parasegmental to segmental division of the embryo." [GOC:bf, PMID:12147138]
synonym: "germ-band retraction" EXACT []
is_a: GO:0048598 ! embryonic morphogenesis
relationship: part_of GO:0001700 ! embryonic development via the syncytial blastoderm

[Term]
id: GO:0007391
name: dorsal closure
namespace: biological_process
def: "The process during Drosophila embryogenesis whereby the ectodermal cells of the lateral epithelium stretch in a coordinated fashion to internalize the amnioserosa cells and close the embryo dorsally." [PMID:9224720]
is_a: GO:0016331 ! morphogenesis of embryonic epithelium
relationship: part_of GO:0001700 ! embryonic development via the syncytial blastoderm

[Term]
id: GO:0007392
name: initiation of dorsal closure
namespace: biological_process
def: "Events that occur at the start of dorsal closure." [GOC:bf]
is_a: GO:0048598 ! embryonic morphogenesis
relationship: part_of GO:0007391 ! dorsal closure

[Term]
id: GO:0007393
name: dorsal closure, leading edge cell fate determination
namespace: biological_process
def: "The cell fate determination process in which a cell within the dorsal ectoderm becomes capable of differentiating autonomously into a leading edge cell regardless of its environment; upon determination, the cell fate cannot be reversed." [GOC:bf, GOC:go_curators, PMID:12147138]
is_a: GO:0035028 ! leading edge cell fate determination
relationship: part_of GO:0035029 ! dorsal closure, leading edge cell fate commitment

[Term]
id: GO:0007394
name: dorsal closure, elongation of leading edge cells
namespace: biological_process
def: "The change in shape of cells at the dorsal-most (leading) edge of the epidermis from being polygonal to being elongated in the dorsal/ventral axis." [PMID:12147138]
is_a: GO:0009826 ! unidimensional cell growth
is_a: GO:0016476 ! regulation of embryonic cell shape
is_a: GO:0048598 ! embryonic morphogenesis
relationship: part_of GO:0007392 ! initiation of dorsal closure

[Term]
id: GO:0007395
name: dorsal closure, spreading of leading edge cells
namespace: biological_process
def: "Dorsally-directed movement of a cell at the leading edge of the epithelium over the amnioserosa." [GOC:bf, PMID:12147138]
is_a: GO:0016477 ! cell migration
relationship: part_of GO:0007391 ! dorsal closure

[Term]
id: GO:0007396
name: suture of dorsal opening
namespace: biological_process
def: "Closure of the dorsal hole. Filopodia extending from each leading edge interdigitate at the dorsal midline and appear to prime the formation of adherens junctions between the two rows of leading edge cells. Newly formed septate junctions are also used to seal the dorsal hole." [GOC:bf, PMID:12147138]
is_a: GO:0048598 ! embryonic morphogenesis
relationship: part_of GO:0007391 ! dorsal closure

[Term]
id: GO:0007397
name: obsolete histogenesis and organogenesis
namespace: biological_process
def: "OBSOLETE. The generation of organized tissues or of whole organs." [GOC:ems]
comment: This term was made obsolete because more appropriate terms were created.
synonym: "histogenesis and organogenesis" EXACT []
is_obsolete: true
consider: GO:0009887
consider: GO:0009888

[Term]
id: GO:0007398
name: ectoderm development
namespace: biological_process
def: "The process whose specific outcome is the progression of the ectoderm over time, from its formation to the mature structure. In animal embryos, the ectoderm is the outer germ layer of the embryo, formed during gastrulation." [GOC:dph, GOC:tb]
is_a: GO:0009888 ! tissue development

[Term]
id: GO:0007399
name: nervous system development
namespace: biological_process
def: "The process whose specific outcome is the progression of nervous tissue over time, from its formation to its mature state." [GOC:dgh]
synonym: "pan-neural process" RELATED []
is_a: GO:0048731 ! system development

[Term]
id: GO:0007400
name: neuroblast fate determination
namespace: biological_process
alt_id: GO:0007408
alt_id: GO:0043347
alt_id: GO:0043348
def: "The cell fate determination process in which a cell becomes capable of differentiating autonomously into a neuroblast cell regardless of its environment; upon determination, the cell fate cannot be reversed. An example of this process is found in Mus musculus." [GOC:go_curators]
synonym: "neuroblast cell fate determination" EXACT []
synonym: "neuroblast identity determination" EXACT []
is_a: GO:0048867 ! stem cell fate determination
relationship: part_of GO:0014017 ! neuroblast fate commitment

[Term]
id: GO:0007401
name: obsolete pan-neural process
namespace: biological_process
def: "OBSOLETE (was not defined before being made obsolete)." [GOC:ai]
comment: This term was made obsolete because its meaning is ambiguous.
synonym: "pan-neural process" EXACT []
is_obsolete: true
consider: GO:0007399
consider: GO:0050877

[Term]
id: GO:0007402
name: ganglion mother cell fate determination
namespace: biological_process
def: "The cell fate determination process in which a cell becomes capable of differentiating autonomously into a ganglion mother cell regardless of its environment; upon determination, the cell fate cannot be reversed." [GOC:go_curators]
is_a: GO:0048867 ! stem cell fate determination

[Term]
id: GO:0007403
name: glial cell fate determination
namespace: biological_process
alt_id: GO:0043361
def: "The cell fate determination process in which a cell becomes capable of differentiating autonomously into a glial cell regardless of its environment; upon determination, the cell fate cannot be reversed." [GOC:go_curators, GOC:mtg_sensu]
is_a: GO:0001709 ! cell fate determination
relationship: part_of GO:0021781 ! glial cell fate commitment

[Term]
id: GO:0007405
name: neuroblast proliferation
namespace: biological_process
alt_id: GO:0043349
alt_id: GO:0043350
def: "The expansion of a neuroblast population by cell division. A neuroblast is any cell that will divide and give rise to a neuron." [GOC:ai, GOC:mtg_sensu, GOC:sart]
is_a: GO:0061351 ! neural precursor cell proliferation
is_a: GO:0072089 ! stem cell proliferation
relationship: part_of GO:0048699 ! generation of neurons

[Term]
id: GO:0007406
name: negative regulation of neuroblast proliferation
namespace: biological_process
def: "Any process that stops, prevents, or reduces the frequency, rate or extent of the proliferation of neuroblasts." [GOC:ai]
synonym: "down regulation of neuroblast proliferation" EXACT []
synonym: "down-regulation of neuroblast proliferation" EXACT []
synonym: "downregulation of neuroblast proliferation" EXACT []
synonym: "inhibition of neuroblast proliferation" NARROW []
synonym: "suppression of neuroblast proliferation" EXACT []
is_a: GO:0050768 ! negative regulation of neurogenesis
is_a: GO:1902692 ! regulation of neuroblast proliferation
is_a: GO:2000178 ! negative regulation of neural precursor cell proliferation
is_a: GO:2000647 ! negative regulation of stem cell proliferation
relationship: negatively_regulates GO:0007405 ! neuroblast proliferation

[Term]
id: GO:0007407
name: neuroblast activation
namespace: biological_process
alt_id: GO:0043351
alt_id: GO:0043352
def: "A change in the morphology or behavior of a neuroblast resulting from exposure to an activating factor such as a cellular or soluble ligand." [GOC:go_curators, GOC:mtg_sensu]
is_a: GO:0001775 ! cell activation
relationship: part_of GO:0048699 ! generation of neurons

[Term]
id: GO:0007409
name: axonogenesis
namespace: biological_process
alt_id: GO:0007410
def: "De novo generation of a long process of a neuron, including the terminal branched region. Refers to the morphogenesis or creation of shape or form of the developing axon, which carries efferent (outgoing) action potentials from the cell body towards target cells." [GOC:dph, GOC:jid, GOC:pg, GOC:pr, ISBN:0198506732]
comment: Note that 'axonogenesis' differs from 'axon development' in that the latter also covers other processes, such as axon regeneration (regrowth after loss or damage, not necessarily of the whole axon).
synonym: "axon growth" NARROW []
synonym: "axon morphogenesis" EXACT [GOC:bf, PMID:23517308]
synonym: "neuron long process generation" EXACT systematic_synonym []
is_a: GO:0048812 ! neuron projection morphogenesis
relationship: part_of GO:0048667 ! cell morphogenesis involved in neuron differentiation
relationship: part_of GO:0061564 ! axon development

[Term]
id: GO:0007411
name: axon guidance
namespace: biological_process
alt_id: GO:0008040
def: "The chemotaxis process that directs the migration of an axon growth cone to a specific target site in response to a combination of attractive and repulsive cues." [ISBN:0878932437]
synonym: "axon chemotaxis" RELATED [GOC:curators]
synonym: "axon growth cone guidance" NARROW []
synonym: "axon pathfinding" EXACT [GOC:mah]
xref: Reactome:REACT_104226 "Axon guidance, Xenopus tropicalis"
xref: Reactome:REACT_108197 "Axon guidance, Schizosaccharomyces pombe"
xref: Reactome:REACT_110262 "Axon guidance, Drosophila melanogaster"
xref: Reactome:REACT_112315 "Axon guidance, Plasmodium falciparum"
xref: Reactome:REACT_114665 "Axon guidance, Arabidopsis thaliana"
xref: Reactome:REACT_115127 "Axon guidance, Oryza sativa"
xref: Reactome:REACT_18266 "Axon guidance, Homo sapiens"
xref: Reactome:REACT_29678 "Axon guidance, Taeniopygia guttata"
xref: Reactome:REACT_29862 "Axon guidance, Caenorhabditis elegans"
xref: Reactome:REACT_34580 "Axon guidance, Dictyostelium discoideum"
xref: Reactome:REACT_77452 "Axon guidance, Sus scrofa"
xref: Reactome:REACT_77923 "Axon guidance, Danio rerio"
xref: Reactome:REACT_83818 "Axon guidance, Saccharomyces cerevisiae"
xref: Reactome:REACT_86479 "Axon guidance, Gallus gallus"
xref: Reactome:REACT_88453 "Axon guidance, Bos taurus"
xref: Reactome:REACT_92778 "Axon guidance, Mus musculus"
xref: Reactome:REACT_94408 "Axon guidance, Rattus norvegicus"
xref: Reactome:REACT_95076 "Axon guidance, Canis familiaris"
xref: Wikipedia:Axon_guidance
is_a: GO:0097485 ! neuron projection guidance
relationship: part_of GO:0007409 ! axonogenesis

[Term]
id: GO:0007412
name: axon target recognition
namespace: biological_process
def: "The process in which an axon recognizes and binds to a set of cells with which it may form stable connections." [ISBN:0878932437]
is_a: GO:0007154 ! cell communication
relationship: part_of GO:0007409 ! axonogenesis

[Term]
id: GO:0007413
name: axonal fasciculation
namespace: biological_process
def: "The collection of axons into a bundle of rods, known as a fascicle." [GOC:dgh]
synonym: "fasciculation of neuron" RELATED []
is_a: GO:0008038 ! neuron recognition
is_a: GO:0106030 ! neuron projection fasciculation
relationship: part_of GO:0061564 ! axon development

[Term]
id: GO:0007414
name: axonal defasciculation
namespace: biological_process
def: "Separation of axons away from a bundle of axons known as a fascicle." [GOC:dgh, ISBN:039751820X]
synonym: "defasciculation of neuron" RELATED []
is_a: GO:0008038 ! neuron recognition
relationship: part_of GO:0061564 ! axon development

[Term]
id: GO:0007415
name: defasciculation of motor neuron axon
namespace: biological_process
def: "Separation of a motor axon away from a bundle of axons known as a fascicle." [GOC:dgh]
is_a: GO:0007414 ! axonal defasciculation

[Term]
id: GO:0007416
name: synapse assembly
namespace: biological_process
def: "The aggregation, arrangement and bonding together of a set of components to form a synapse.  This process ends when the synapse is mature (functional)." [GOC:mah]
subset: goslim_synapse
synonym: "synapse biogenesis" EXACT [GOC:mah]
synonym: "synaptogenesis" EXACT [GOC:mah]
xref: Wikipedia:Synaptogenesis
is_a: GO:0022607 ! cellular component assembly
is_a: GO:0050808 ! synapse organization
relationship: part_of GO:0007399 ! nervous system development

[Term]
id: GO:0007417
name: central nervous system development
namespace: biological_process
def: "The process whose specific outcome is the progression of the central nervous system over time, from its formation to the mature structure. The central nervous system is the core nervous system that serves an integrating and coordinating function. In vertebrates it consists of the brain and spinal cord. In those invertebrates with a central nervous system it typically consists of a brain, cerebral ganglia and a nerve cord." [GOC:bf, GOC:jid, ISBN:0582227089]
synonym: "CNS development" EXACT []
xref: Wikipedia:Neural_development
is_a: GO:0048731 ! system development
relationship: part_of GO:0007399 ! nervous system development

[Term]
id: GO:0007418
name: ventral midline development
namespace: biological_process
def: "The process whose specific outcome is the progression of the ventral midline over time, from its formation to the mature structure. In protostomes (such as insects, snails and worms) as well as deuterostomes (vertebrates), the midline is an embryonic region that functions in patterning of the adjacent nervous tissue. The ventral midline in insects is a cell population extending along the ventral surface of the embryo and is the region from which cells detach to form the ventrally located nerve cords. In vertebrates, the midline is originally located dorsally. During development, it folds inwards and becomes the ventral part of the dorsally located neural tube and is then called the ventral midline, or floor plate." [GOC:bf, GOC:go_curators, PMID:12075342]
is_a: GO:0048856 ! anatomical structure development
relationship: part_of GO:0007417 ! central nervous system development

[Term]
id: GO:0007419
name: ventral cord development
namespace: biological_process
def: "The process whose specific outcome is the progression of the ventral cord over time, from its formation to the mature structure. The ventral cord is one of the distinguishing traits of the central nervous system of all arthropods (such as insects, crustaceans and arachnids) as well as many other invertebrates, such as the annelid worms." [GOC:bf, GOC:go_curators, http://users.rcn.com/jkimball.ma.ultranet/BiologyPages/S/Spemann.html]
is_a: GO:0048513 ! animal organ development
relationship: part_of GO:0007417 ! central nervous system development

[Term]
id: GO:0007420
name: brain development
namespace: biological_process
def: "The process whose specific outcome is the progression of the brain over time, from its formation to the mature structure. Brain development begins with patterning events in the neural tube and ends with the mature structure that is the center of thought and emotion. The brain is responsible for the coordination and control of bodily activities and the interpretation of information from the senses (sight, hearing, smell, etc.)." [GOC:dph, GOC:jid, GOC:tb, UBERON:0000955]
is_a: GO:0048513 ! animal organ development
relationship: part_of GO:0007417 ! central nervous system development
relationship: part_of GO:0060322 ! head development

[Term]
id: GO:0007421
name: stomatogastric nervous system development
namespace: biological_process
def: "The process whose specific outcome is the progression of the stomatogastric nervous system over time, from its formation to the mature structure." [GOC:jid]
is_a: GO:0048731 ! system development
relationship: part_of GO:0007399 ! nervous system development

[Term]
id: GO:0007422
name: peripheral nervous system development
namespace: biological_process
def: "The process whose specific outcome is the progression of the peripheral nervous system over time, from its formation to the mature structure. The peripheral nervous system is one of the two major divisions of the nervous system. Nerves in the PNS connect the central nervous system (CNS) with sensory organs, other organs, muscles, blood vessels and glands." [GOC:go_curators, UBERON:0000010]
is_a: GO:0048731 ! system development
relationship: part_of GO:0007399 ! nervous system development

[Term]
id: GO:0007423
name: sensory organ development
namespace: biological_process
def: "The process whose specific outcome is the progression of sensory organs over time, from its formation to the mature structure." [GOC:go_curators]
synonym: "sense organ development" EXACT [GOC:dph]
is_a: GO:0048513 ! animal organ development

[Term]
id: GO:0007424
name: open tracheal system development
namespace: biological_process
def: "The process whose specific outcome is the progression of an open tracheal system over time, from its formation to the mature structure. An open tracheal system is a respiratory system, a branched network of epithelial tubes that supplies oxygen to target tissues via spiracles. An example of this is found in Drosophila melanogaster." [GOC:mtg_sensu, PMID:8625828]
comment: See also the fly_anatomy.ontology term 'tracheal system ; FBbt:00005024'.
is_a: GO:0060541 ! respiratory system development

[Term]
id: GO:0007425
name: epithelial cell fate determination, open tracheal system
namespace: biological_process
alt_id: GO:0046846
def: "The cell fate determination process in which a cell becomes capable of differentiating autonomously into an epithelial cell within an open tracheal system regardless of its environment; upon determination, the cell fate cannot be reversed. Tracheal cells are set aside as 10 clusters of approximately 80 cells on each side of the embryo (termed tracheal placodes). An example of this is found in Drosophila melanogaster." [GOC:mtg_sensu, PMID:11063940]
synonym: "tracheal cell fate determination" BROAD []
synonym: "tracheal epithelial cell fate determination" EXACT []
synonym: "tracheal placode cell fate determination" RELATED []
is_a: GO:0001709 ! cell fate determination
relationship: part_of GO:0007424 ! open tracheal system development

[Term]
id: GO:0007426
name: tracheal outgrowth, open tracheal system
namespace: biological_process
def: "The projection of branches of an open tracheal system towards their target tissues. An example of this is found in Drosophila melanogaster." [GOC:bf, GOC:mtg_sensu]
is_a: GO:0035239 ! tube morphogenesis
relationship: part_of GO:0007424 ! open tracheal system development

[Term]
id: GO:0007427
name: epithelial cell migration, open tracheal system
namespace: biological_process
def: "The orderly movement of epithelial cells during development of an open tracheal system. An example of this is found in Drosophila melanogaster." [GOC:bf, GOC:mtg_sensu]
synonym: "tracheal cell migration" BROAD []
synonym: "tracheal epithelial cell migration" RELATED []
is_a: GO:0010631 ! epithelial cell migration
relationship: part_of GO:0007424 ! open tracheal system development

[Term]
id: GO:0007428
name: primary branching, open tracheal system
namespace: biological_process
def: "Formation of primary branches in the open tracheal system. These form from small groups of cells that migrate out at specific positions, organizing into tubes as they migrate. An example of this is found in Drosophila melanogaster." [GOC:mtg_sensu, http://cmgm.stanford.edu/krasnow/research.html]
synonym: "primary tracheal branching" EXACT []
is_a: GO:0060446 ! branching involved in open tracheal system development

[Term]
id: GO:0007429
name: secondary branching, open tracheal system
namespace: biological_process
def: "Sprouting of secondary branches in an open tracheal system. These form from the tips of primary branches and are formed by individual cells that roll up into unicellular tubes. An example of this is found in Drosophila melanogaster." [GOC:mtg_sensu, http://cmgm.stanford.edu/krasnow/research.html]
synonym: "secondary tracheal branching" EXACT []
is_a: GO:0060446 ! branching involved in open tracheal system development

[Term]
id: GO:0007430
name: terminal branching, open tracheal system
namespace: biological_process
def: "Formation of terminal branches in the open tracheal system. These are long cytoplasmic extensions that form fine tubules that transport oxygen directly to the tissues. An example of the process is found in Drosophila melanogaster." [GOC:mtg_sensu, http://cmgm.stanford.edu/krasnow/research.html]
synonym: "terminal branching of trachea, cytoplasmic projection extension" EXACT []
is_a: GO:0060446 ! branching involved in open tracheal system development

[Term]
id: GO:0007431
name: salivary gland development
namespace: biological_process
def: "The process whose specific outcome is the progression of the salivary gland over time, from its formation to the mature structure. Salivary glands include any of the saliva-secreting exocrine glands of the oral cavity." [GOC:jid, UBERON:0001044]
is_a: GO:0048732 ! gland development
relationship: part_of GO:0035272 ! exocrine system development

[Term]
id: GO:0007432
name: salivary gland boundary specification
namespace: biological_process
def: "Determination of where the salivary gland forms, the total number of salivary gland cells and how many cells are allocated to each of the specialised cell types within the salivary gland." [PMID:11598957]
synonym: "salivary gland determination" EXACT []
is_a: GO:0010160 ! formation of animal organ boundary
relationship: part_of GO:0007431 ! salivary gland development

[Term]
id: GO:0007433
name: larval salivary gland boundary specification
namespace: biological_process
def: "Determination in a larval organism of where the salivary gland forms, the total number of salivary gland cells and how many cells are allocated to each of the specialised cell types within the salivary gland." [GOC:tb, PMID:11598957]
synonym: "larval salivary gland determination" BROAD [GOC:tb]
is_a: GO:0007432 ! salivary gland boundary specification
relationship: part_of GO:0002168 ! instar larval development

[Term]
id: GO:0007434
name: adult salivary gland boundary specification
namespace: biological_process
def: "Determination in an adult organism of where the salivary gland forms, the total number of salivary gland cells and how many cells are allocated to each of the specialised cell types within the salivary gland." [GOC:tb, PMID:11598957]
synonym: "larval salivary gland determination" BROAD [GOC:tb]
is_a: GO:0007432 ! salivary gland boundary specification

[Term]
id: GO:0007435
name: salivary gland morphogenesis
namespace: biological_process
def: "The process in which the anatomical structures of the salivary gland are generated and organized." [GOC:jid]
is_a: GO:0022612 ! gland morphogenesis
relationship: part_of GO:0007431 ! salivary gland development

[Term]
id: GO:0007436
name: larval salivary gland morphogenesis
namespace: biological_process
def: "The process, occurring in the larva, by which the anatomical structures of the salivary gland are generated and organized." [GOC:jid]
is_a: GO:0007435 ! salivary gland morphogenesis
is_a: GO:0009886 ! post-embryonic animal morphogenesis
relationship: part_of GO:0002168 ! instar larval development

[Term]
id: GO:0007437
name: adult salivary gland morphogenesis
namespace: biological_process
def: "The process in which the anatomical structures of the adult salivary gland are generated and organized." [GOC:go_curators]
is_a: GO:0007435 ! salivary gland morphogenesis

[Term]
id: GO:0007438
name: oenocyte development
namespace: biological_process
def: "The process whose specific outcome is the progression of the oenocyte over time, from its formation to the mature structure. The oenocytes are large secretory cells found in clusters underlying the epidermis of larval abdominal segments." [GOC:bf, PMID:11171397]
is_a: GO:0048468 ! cell development
relationship: part_of GO:0001742 ! oenocyte differentiation

[Term]
id: GO:0007439
name: ectodermal digestive tract development
namespace: biological_process
def: "The process whose specific outcome is the progression of the ectodermal digestive tract over time, from its formation to the mature structure. The ectodermal digestive tract includes those portions that are derived from ectoderm." [GOC:curators]
synonym: "ectodermal gut development" RELATED [GOC:dph]
is_a: GO:0048729 ! tissue morphogenesis
relationship: part_of GO:0048565 ! digestive tract development

[Term]
id: GO:0007440
name: foregut morphogenesis
namespace: biological_process
def: "The process in which the anatomical structures of the foregut are generated and organized." [GOC:jid]
is_a: GO:0009653 ! anatomical structure morphogenesis
relationship: part_of GO:0048546 ! digestive tract morphogenesis

[Term]
id: GO:0007441
name: anterior midgut (ectodermal) morphogenesis
namespace: biological_process
def: "The process in which the anatomical structures of the anterior midgut (ectodermal) are generated and organized." [GOC:go_curators]
is_a: GO:0002009 ! morphogenesis of an epithelium
relationship: part_of GO:0048567 ! ectodermal digestive tract morphogenesis

[Term]
id: GO:0007442
name: hindgut morphogenesis
namespace: biological_process
def: "The process in which the anatomical structures of the hindgut are generated and organized." [GOC:jid]
is_a: GO:0009653 ! anatomical structure morphogenesis
relationship: part_of GO:0048546 ! digestive tract morphogenesis
relationship: part_of GO:0061525 ! hindgut development

[Term]
id: GO:0007443
name: Malpighian tubule morphogenesis
namespace: biological_process
def: "The process in which the anatomical structures of the Malpighian tubule are generated and organized. This process takes place entirely during the embryonic phase. A Malpighian tubule is a fine, thin-walled excretory tubule in insects which leads into the posterior part of the gut." [GOC:bf, ISBN:0582227089]
comment: See also the fly_anatomy.ontology term 'Malpighian tubule ; FBbt:00005786'.
is_a: GO:0048598 ! embryonic morphogenesis
is_a: GO:0061333 ! renal tubule morphogenesis
relationship: part_of GO:0048619 ! embryonic hindgut morphogenesis
relationship: part_of GO:0072002 ! Malpighian tubule development

[Term]
id: GO:0007444
name: imaginal disc development
namespace: biological_process
def: "The process whose specific outcome is the progression of the imaginal disc over time, from its formation to the metamorphosis to form adult structures. Imaginal discs are epithelial infoldings in the larvae of holometabolous insects that develop into adult structures (legs, antennae, wings, etc.)." [GOC:bf, ISBN:0879694238]
is_a: GO:0035295 ! tube development
is_a: GO:0048513 ! animal organ development
is_a: GO:0060429 ! epithelium development

[Term]
id: GO:0007445
name: determination of imaginal disc primordium
namespace: biological_process
def: "Allocation of embryonic cells to the imaginal disc founder populations, groups of cells that are committed to contribute to the formation of an imaginal disc compartment." [ISBN:0879694238]
is_a: GO:0045165 ! cell fate commitment
relationship: part_of GO:0007444 ! imaginal disc development

[Term]
id: GO:0007446
name: imaginal disc growth
namespace: biological_process
def: "The increase in mass of imaginal discs by cell proliferation prior to metamorphosis. Imaginal discs are epithelial infoldings in the larvae of holometabolous insects that develop into adult structures (legs, antennae, wings, etc.) during metamorphosis from larval to adult form." [GOC:bf, GOC:jid, PMID:10679387]
is_a: GO:0035265 ! organ growth
relationship: part_of GO:0007444 ! imaginal disc development

[Term]
id: GO:0007447
name: imaginal disc pattern formation
namespace: biological_process
def: "The regionalization process that results in defined areas of the imaginal disc that will undergo specific cell differentaiton. Imaginal discs are epithelial infoldings in the larvae of holometabolous insects that develop into adult appendages (legs, antennae, wings, etc.) during metamorphosis from larval to adult form." [GOC:dph, GOC:isa_complete, GOC:jid]
is_a: GO:0003002 ! regionalization
relationship: part_of GO:0007444 ! imaginal disc development

[Term]
id: GO:0007448
name: anterior/posterior pattern specification, imaginal disc
namespace: biological_process
def: "The establishment, maintenance and elaboration of the anterior/posterior axis of the imaginal disc. Imaginal discs are epithelial infoldings in the larvae of holometabolous insects that rapidly develop into adult appendages during metamorphosis from larval to adult form." [GOC:bf, ISBN:0879694238]
is_a: GO:0007447 ! imaginal disc pattern formation
is_a: GO:0009952 ! anterior/posterior pattern specification

[Term]
id: GO:0007449
name: proximal/distal pattern formation, imaginal disc
namespace: biological_process
def: "The establishment, maintenance and elaboration of the proximal/distal axis of the imaginal disc. Imaginal disks are masses of hypodermic cells, carried by the larvae of some insects after leaving the egg, from which masses the wings and legs of the adult are subsequently formed." [GOC:jid, ISBN:0879694238]
is_a: GO:0007447 ! imaginal disc pattern formation
is_a: GO:0009954 ! proximal/distal pattern formation

[Term]
id: GO:0007450
name: dorsal/ventral pattern formation, imaginal disc
namespace: biological_process
def: "The establishment, maintenance and elaboration of the dorsal/ventral axis of the imaginal disc. Imaginal disks are masses of hypodermic cells, carried by the larvae of some insects after leaving the egg, from which masses the wings and legs of the adult are subsequently formed." [GOC:jid, ISBN:0879694238]
synonym: "dorsal-ventral pattern formation, imaginal disc" EXACT [GOC:mah]
synonym: "dorsoventral pattern formation, imaginal disc" EXACT [GOC:mah]
is_a: GO:0007447 ! imaginal disc pattern formation
is_a: GO:0009953 ! dorsal/ventral pattern formation

[Term]
id: GO:0007451
name: dorsal/ventral lineage restriction, imaginal disc
namespace: biological_process
def: "Formation and/or maintenance of a lineage boundary between dorsal and ventral compartments that cells cannot cross, thus separating the populations of cells in each compartment." [GOC:bf, PMID:10625531, PMID:9374402]
synonym: "dorsal-ventral lineage restriction, imaginal disc" EXACT [GOC:mah]
synonym: "dorsoventral lineage restriction, imaginal disc" EXACT [GOC:mah]
is_a: GO:0035161 ! imaginal disc lineage restriction
relationship: part_of GO:0007450 ! dorsal/ventral pattern formation, imaginal disc

[Term]
id: GO:0007453
name: clypeo-labral disc morphogenesis
namespace: biological_process
def: "The process in which the anatomical structures derived from the clypeo-labral disc are generated and organized. This includes the transformation of a clypeo-labal imaginal disc from a monolayered epithelium in the larvae of holometabolous insects into recognizable adult structures including the labrum, anterior and posterior cibarial plates, fish trap bristles, epistomal sclerite and clypeus." [GOC:bf, ISBN:0879694238]
synonym: "clypeo-labral disc metamorphosis" EXACT []
synonym: "morphogenesis of structures derived from the clypeo-labral disc" EXACT []
is_a: GO:0007560 ! imaginal disc morphogenesis
relationship: part_of GO:0035213 ! clypeo-labral disc development

[Term]
id: GO:0007454
name: labial disc morphogenesis
namespace: biological_process
def: "The process in which the anatomical structures derived from the labial disc are generated and organized. This includes the transformation of a labial imaginal disc from a monolayered epithelium in the larvae of holometabolous insects into recognizable adult structures including parts of the proboscis." [GOC:bf, ISBN:0879694238]
synonym: "labial disc metamorphosis" EXACT []
is_a: GO:0007560 ! imaginal disc morphogenesis
relationship: part_of GO:0035217 ! labial disc development

[Term]
id: GO:0007455
name: eye-antennal disc morphogenesis
namespace: biological_process
def: "The process in which the anatomical structures derived from the eye-antennal disc are generated and organized. This includes the transformation of an eye-antennal imaginal disc from a monolayered epithelium in the larvae of holometabolous insects into recognizable adult structures including the eye, antenna, head capsule and maxillary palps." [GOC:bf, ISBN:0879694238]
synonym: "eye-antennal disc metamorphosis" EXACT []
is_a: GO:0007560 ! imaginal disc morphogenesis
relationship: part_of GO:0035214 ! eye-antennal disc development

[Term]
id: GO:0007458
name: progression of morphogenetic furrow involved in compound eye morphogenesis
namespace: biological_process
def: "The morphogenetic furrow is a dorsoventral indentation which sweeps anteriorly across the eye disc. Ommatidia begin to form along the furrow, resulting in a graded series of ommatidial development across the anterior/posterior axis of the disc." [PMID:3076112, PMID:3937883]
synonym: "progression of morphogenetic furrow during compound eye morphogenesis" RELATED [GOC:dph, GOC:tb]
is_a: GO:0048856 ! anatomical structure development
relationship: part_of GO:0001745 ! compound eye morphogenesis

[Term]
id: GO:0007460
name: R8 cell fate commitment
namespace: biological_process
alt_id: GO:0007461
def: "The process in which the R8 photoreceptor commits to its cell fate. The R8 receptor contributes the central part of the rhabdomere in the basal parts of the ommatidium." [PMID:3076112, PMID:3937883]
synonym: "restriction of R8 fate" EXACT []
is_a: GO:0001752 ! compound eye photoreceptor fate commitment
relationship: part_of GO:0045465 ! R8 cell differentiation

[Term]
id: GO:0007462
name: R1/R6 cell fate commitment
namespace: biological_process
def: "The process in which the R1/R6 photoreceptors commit to their cell fate. R1 and R6 are paired photoreceptors which contribute the outer rhabdomeres." [PMID:3076112, PMID:3937883]
is_a: GO:0001752 ! compound eye photoreceptor fate commitment
relationship: part_of GO:0048052 ! R1/R6 cell differentiation

[Term]
id: GO:0007463
name: R2/R5 cell fate commitment
namespace: biological_process
def: "The process in which the R2/R5 photoreceptors commit to their cell fate. R2 and R5 are paired photoreceptors which contribute the outer rhabdomeres." [PMID:3076112, PMID:3937883]
is_a: GO:0001752 ! compound eye photoreceptor fate commitment
relationship: part_of GO:0048054 ! R2/R5 cell differentiation

[Term]
id: GO:0007464
name: R3/R4 cell fate commitment
namespace: biological_process
def: "The process in which the R3/R4 photoreceptors commit to their cell fate. R3 and R4 are paired photoreceptors which contribute the outer rhabdomeres." [PMID:3076112, PMID:3937883]
is_a: GO:0001752 ! compound eye photoreceptor fate commitment
relationship: part_of GO:0042067 ! establishment of ommatidial planar polarity
relationship: part_of GO:0048056 ! R3/R4 cell differentiation

[Term]
id: GO:0007465
name: R7 cell fate commitment
namespace: biological_process
def: "The process in which the R7 photoreceptor commits to its cell fate. The R7 receptor contributes the central part of the rhabdomere in the apical parts of the ommatidium." [PMID:3076112, PMID:3937883]
is_a: GO:0001752 ! compound eye photoreceptor fate commitment
relationship: part_of GO:0045466 ! R7 cell differentiation

[Term]
id: GO:0007468
name: regulation of rhodopsin gene expression
namespace: biological_process
def: "Any process that modulates the frequency, rate or extent of rhodopsin gene expression. This includes transcriptional, translational, or posttranslational regulation." [GOC:dph, GOC:go_curators, GOC:tb]
synonym: "regulation of rhodopsin gene activity" EXACT [GOC:dph, GOC:tb]
is_a: GO:0010468 ! regulation of gene expression
relationship: part_of GO:0042461 ! photoreceptor cell development

[Term]
id: GO:0007469
name: antennal development
namespace: biological_process
def: "The process whose specific outcome is the progression of the antenna over time, from its formation to the mature structure. The antenna are the sensory structures on the head that are capable of detecting various environmental stimuli." [http://fly.ebi.ac.uk/.bin/cvreport2?id=FBcv0004526]
is_a: GO:0035114 ! imaginal disc-derived appendage morphogenesis
relationship: part_of GO:0035214 ! eye-antennal disc development

[Term]
id: GO:0007470
name: prothoracic disc morphogenesis
namespace: biological_process
def: "The process in which the anatomical structures derived from the prothoracic disc are generated and organized. This includes the transformation of a prothoracic imaginal disc from a monolayered epithelium in the larvae of holometabolous insects into the recognizable adult humerous and anterior spiracle." [GOC:bf, ISBN:0879694238]
synonym: "prothoracic disc metamorphosis" EXACT []
is_a: GO:0007560 ! imaginal disc morphogenesis
relationship: part_of GO:0035219 ! prothoracic disc development

[Term]
id: GO:0007471
name: obsolete prothoracic morphogenesis
namespace: biological_process
def: "OBSOLETE. The process by which the anatomical structures of the first or anterior segment of the insect thorax are generated and organized." [GOC:jid]
comment: This term was made obsolete because it does not stipulate which anatomical part is involved in the process.
synonym: "prothoracic morphogenesis" EXACT []
is_obsolete: true
consider: GO:0007470

[Term]
id: GO:0007472
name: wing disc morphogenesis
namespace: biological_process
def: "The process in which the anatomical structures derived from the wing disc are generated and organized. This includes the transformation of a wing imaginal disc from a monolayered epithelium in the larvae of holometabolous insects into recognizable adult structures including the wing hinge, wing blade and pleura." [GOC:bf, ISBN:0879694238]
synonym: "wing disc metamorphosis" EXACT []
is_a: GO:0007560 ! imaginal disc morphogenesis
relationship: part_of GO:0035220 ! wing disc development

[Term]
id: GO:0007473
name: wing disc proximal/distal pattern formation
namespace: biological_process
def: "The establishment, maintenance and elaboration of the proximal/distal axis of the wing disc, a precursor to the adult wing." [GOC:bf]
is_a: GO:0007449 ! proximal/distal pattern formation, imaginal disc
is_a: GO:0035222 ! wing disc pattern formation

[Term]
id: GO:0007474
name: imaginal disc-derived wing vein specification
namespace: biological_process
def: "The regionalization process in which the area of a imaginal disc-derived wing that will form a wing vein is specified." [GOC:dph, GOC:isa_complete, GOC:mtg_sensu]
synonym: "wing vein specification" EXACT []
is_a: GO:0003002 ! regionalization
relationship: part_of GO:0007476 ! imaginal disc-derived wing morphogenesis

[Term]
id: GO:0007475
name: apposition of dorsal and ventral imaginal disc-derived wing surfaces
namespace: biological_process
def: "The coming together of the dorsal and ventral surfaces of the imaginal disc-derived wing during the conversion of a folded single layered wing disc to a flat bilayered wing." [GOC:bf, GOC:mtg_sensu]
synonym: "apposition of dorsal and ventral wing surfaces" EXACT []
is_a: GO:0009886 ! post-embryonic animal morphogenesis
relationship: part_of GO:0008587 ! imaginal disc-derived wing margin morphogenesis

[Term]
id: GO:0007476
name: imaginal disc-derived wing morphogenesis
namespace: biological_process
def: "The process in which the anatomical structures of the imaginal disc-derived wing are generated and organized. The wing is an appendage modified for flying." [GOC:bf, GOC:mtg_sensu]
synonym: "wing morphogenesis" EXACT []
is_a: GO:0035114 ! imaginal disc-derived appendage morphogenesis
is_a: GO:0035120 ! post-embryonic appendage morphogenesis
relationship: part_of GO:0007472 ! wing disc morphogenesis

[Term]
id: GO:0007477
name: notum development
namespace: biological_process
def: "The process whose specific outcome is the progression of the dorsal part of the body over time, from its formation to the mature structure." [GOC:jid]
is_a: GO:0048856 ! anatomical structure development
relationship: part_of GO:0035220 ! wing disc development

[Term]
id: GO:0007478
name: leg disc morphogenesis
namespace: biological_process
def: "The process in which the anatomical structures derived from the leg disc are generated and organized. This includes the transformation of a leg imaginal disc from a monolayered epithelium in the larvae of holometabolous insects into recognizable adult structures including the leg, coxa and ventral thoracic pleura." [GOC:bf, ISBN:0879694238]
synonym: "leg disc metamorphosis" EXACT []
is_a: GO:0007560 ! imaginal disc morphogenesis
relationship: part_of GO:0035218 ! leg disc development

[Term]
id: GO:0007479
name: leg disc proximal/distal pattern formation
namespace: biological_process
def: "The establishment, maintenance and elaboration of the proximal/distal axis of the leg imaginal disc, a precursor to the adult leg." [GOC:bf]
is_a: GO:0007449 ! proximal/distal pattern formation, imaginal disc
is_a: GO:0035223 ! leg disc pattern formation

[Term]
id: GO:0007480
name: imaginal disc-derived leg morphogenesis
namespace: biological_process
def: "The process in which the anatomical structures of a leg derived from an imaginal disc are generated and organized. A leg is a limb on which an animal walks and stands. An example of this is found in Drosophila melanogaster." [GOC:mtg_sensu, ISBN:0879694238]
is_a: GO:0035114 ! imaginal disc-derived appendage morphogenesis
is_a: GO:0035120 ! post-embryonic appendage morphogenesis
relationship: part_of GO:0007478 ! leg disc morphogenesis

[Term]
id: GO:0007481
name: haltere disc morphogenesis
namespace: biological_process
def: "The process in which the anatomical structures derived from the haltere disc are generated and organized. This includes the transformation of a haltere imaginal disc from a monolayered epithelium in the larvae of holometabolous insects into the recognizable adult capitellum, pedicel, haltere sclerite, metathoracic spiracle and metanotum." [GOC:bf, ISBN:0879694238]
synonym: "haltere disc metamorphosis" EXACT []
is_a: GO:0007560 ! imaginal disc morphogenesis
relationship: part_of GO:0035216 ! haltere disc development

[Term]
id: GO:0007482
name: haltere development
namespace: biological_process
def: "The process whose specific outcome is the progression of the haltere over time, from its formation to the mature structure. The haltere is the club-shaped 'balancers' found on each side of the metathorax among the true flies (Diptera). They are the much-modified hind wings." [GOC:jid, http://www.earthlife.net]
is_a: GO:0048737 ! imaginal disc-derived appendage development
relationship: part_of GO:0035216 ! haltere disc development

[Term]
id: GO:0007483
name: genital disc morphogenesis
namespace: biological_process
def: "The process in which the anatomical structures derived from the genital disc are generated and organized. This includes the transformation of a genital imaginal disc from a monolayered epithelium in the larvae of holometabolous insects into the recognizable adult genital structures, the anal plates and the hind gut." [GOC:bf, ISBN:0879694238]
synonym: "genital disc metamorphosis" EXACT []
is_a: GO:0007560 ! imaginal disc morphogenesis
relationship: part_of GO:0035215 ! genital disc development

[Term]
id: GO:0007484
name: imaginal disc-derived genitalia development
namespace: biological_process
def: "The process whose specific outcome is the progression of the genitalia over time, from formation as part of the genital disc to the mature structure. An example of this is found in Drosophila melanogaster." [GOC:ai, GOC:sensu]
synonym: "genital development" BROAD []
is_a: GO:0048806 ! genitalia development
relationship: part_of GO:0035215 ! genital disc development

[Term]
id: GO:0007485
name: imaginal disc-derived male genitalia development
namespace: biological_process
def: "The process whose specific outcome is the progression of the male genitalia over time, from formation as part of the genital disc to the mature structure. An example of this is found in Drosophila melanogaster." [GOC:ai, GOC:sensu]
synonym: "male genital development" BROAD []
is_a: GO:0007484 ! imaginal disc-derived genitalia development

[Term]
id: GO:0007486
name: imaginal disc-derived female genitalia development
namespace: biological_process
def: "The process whose specific outcome is the progression of the female genitalia over time, from formation as part of the genital disc to the mature structure. An example of this is found in Drosophila melanogaster." [GOC:ai, GOC:sensu]
synonym: "female genital development" BROAD []
is_a: GO:0007484 ! imaginal disc-derived genitalia development
is_a: GO:0030540 ! female genitalia development

[Term]
id: GO:0007487
name: analia development
namespace: biological_process
def: "The process whose specific outcome is the progression of the analia over time, from its formation to the mature structure. The analia is the posterior-most vertral appendage that develops from the genital disc. An example of this process is analia development in Drosophila melanogaster." [GOC:ai, GOC:mtg_sensu]
is_a: GO:0048856 ! anatomical structure development
relationship: part_of GO:0035215 ! genital disc development

[Term]
id: GO:0007488
name: histoblast morphogenesis
namespace: biological_process
def: "The process in which the anatomical structures derived from the histoblast disc are generated and organized. This includes the transformation of histoblast cells into adult structures during pupal metamorphosis. Histoblast cells are cells founded in the embryo that are the progenitors to the adult abdomen." [GOC:bf, ISBN:0879694238]
synonym: "histoblast metamorphosis" EXACT []
is_a: GO:0007560 ! imaginal disc morphogenesis

[Term]
id: GO:0007489
name: maintenance of imaginal histoblast diploidy
namespace: biological_process
def: "The negative regulation of the differentiation of polytenized larval hypodermal cells from abdominal histoblasts. The abdominal histoblasts remain a small cluster of diploid cells among the polytenized larval hypodermal cells." [GOC:bf, ISBN:0879694238]
is_a: GO:0045596 ! negative regulation of cell differentiation
relationship: part_of GO:0007488 ! histoblast morphogenesis

[Term]
id: GO:0007490
name: tergite morphogenesis
namespace: biological_process
def: "The process in which the anatomical structures of the tergite are generated and organized. The tergite is the primary plate or sclerite forming the dorsal surface of any insect body segment." [GOC:jid, http://www.earthlife.net]
is_a: GO:0009886 ! post-embryonic animal morphogenesis
relationship: part_of GO:0007488 ! histoblast morphogenesis

[Term]
id: GO:0007491
name: sternite morphogenesis
namespace: biological_process
def: "The process in which the anatomical structures of the sternite are generated and organized. The sternite is the plate or sclerite on the underside of a body segment." [GOC:jid, http://www.earthlife.net]
is_a: GO:0009886 ! post-embryonic animal morphogenesis
relationship: part_of GO:0007488 ! histoblast morphogenesis

[Term]
id: GO:0007492
name: endoderm development
namespace: biological_process
def: "The process whose specific outcome is the progression of the endoderm over time, from its formation to the mature structure. The endoderm is the innermost germ layer that develops into the gastrointestinal tract, the lungs and associated tissues." [GOC:dph, GOC:tb]
is_a: GO:0009888 ! tissue development

[Term]
id: GO:0007493
name: endodermal cell fate determination
namespace: biological_process
def: "The cell fate determination process in which a cell becomes capable of differentiating autonomously into an endoderm cell regardless of its environment; upon determination, the cell fate cannot be reversed." [GOC:go_curators, ISBN:0878932437]
comment: Note that this term was 'endoderm determination'. Changed string to make it more consistent with parent term 'cell fate determination'.
synonym: "endoderm cell fate determination" EXACT []
is_a: GO:0001709 ! cell fate determination
relationship: part_of GO:0001711 ! endodermal cell fate commitment

[Term]
id: GO:0007494
name: midgut development
namespace: biological_process
def: "The process whose specific outcome is the progression of the midgut over time, from its formation to the mature structure. The midgut is the middle part of the alimentary canal from the stomach, or entrance of the bile duct, to, or including, the large intestine." [GOC:jid, UBERON:0001045]
is_a: GO:0048565 ! digestive tract development

[Term]
id: GO:0007495
name: visceral mesoderm-endoderm interaction involved in midgut development
namespace: biological_process
def: "The process of cell-cell signaling between visceral mesoderm cells and endoderm cells that is involved in the differentiation of cells in the midgut." [GOC:dph, GOC:isa_complete]
synonym: "visceral mesoderm/endoderm interaction" EXACT []
is_a: GO:0007267 ! cell-cell signaling
relationship: part_of GO:0007494 ! midgut development

[Term]
id: GO:0007496
name: anterior midgut development
namespace: biological_process
def: "The process whose specific outcome is the progression of the anterior midgut over time, from its formation to the mature structure." [GOC:jid]
is_a: GO:0048856 ! anatomical structure development
relationship: part_of GO:0007494 ! midgut development

[Term]
id: GO:0007497
name: posterior midgut development
namespace: biological_process
def: "The process whose specific outcome is the progression of the posterior midgut over time, from its formation to the mature structure." [GOC:go_curators]
is_a: GO:0048856 ! anatomical structure development
relationship: part_of GO:0007494 ! midgut development

[Term]
id: GO:0007498
name: mesoderm development
namespace: biological_process
def: "The process whose specific outcome is the progression of the mesoderm over time, from its formation to the mature structure. The mesoderm is the middle germ layer that develops into muscle, bone, cartilage, blood and connective tissue." [GOC:dph, GOC:tb]
is_a: GO:0009888 ! tissue development

[Term]
id: GO:0007499
name: ectoderm and mesoderm interaction
namespace: biological_process
def: "A cell-cell signaling process occurring between the two gastrulation-generated layers of the ectoderm and the mesoderm." [GOC:isa_complete]
synonym: "ectoderm/mesoderm interaction" EXACT []
is_a: GO:0007267 ! cell-cell signaling
relationship: part_of GO:0007498 ! mesoderm development

[Term]
id: GO:0007500
name: mesodermal cell fate determination
namespace: biological_process
def: "The cell fate determination process in which a cell becomes capable of differentiating autonomously into a mesoderm cell regardless of its environment; upon determination, the cell fate cannot be reversed." [GOC:go_curators, ISBN:0878932437]
comment: Note that this term was 'mesoderm determination'. Changed string to make more consistent with parent term 'cell fate determination'.
synonym: "mesoderm cell fate determination" EXACT []
is_a: GO:0001709 ! cell fate determination
relationship: part_of GO:0001710 ! mesodermal cell fate commitment

[Term]
id: GO:0007501
name: mesodermal cell fate specification
namespace: biological_process
def: "The cell fate determination process in which a cell becomes capable of differentiating autonomously into a mesoderm cell in an environment that is neutral with respect to the developmental pathway; upon specification, the cell fate can be reversed." [GOC:go_curators]
comment: Note that this term was 'fate specification in mesoderm'. String of term was changed to correspond to format of sibling terms 'endoderm cell fate specification' and 'ectoderm cell fate specification'.
synonym: "mesoderm cell fate specification" EXACT []
is_a: GO:0001708 ! cell fate specification
relationship: part_of GO:0001710 ! mesodermal cell fate commitment

[Term]
id: GO:0007502
name: digestive tract mesoderm development
namespace: biological_process
def: "The process whose specific outcome is the progression of the digestive tract mesoderm over time, from its formation to the mature structure. The digestive tract mesoderm is portion of the middle layer of the three primary germ layers of the embryo which will go on to form part of the digestive tract of the organism." [GOC:ai]
is_a: GO:0009888 ! tissue development
relationship: part_of GO:0007498 ! mesoderm development
relationship: part_of GO:0048565 ! digestive tract development

[Term]
id: GO:0007503
name: fat body development
namespace: biological_process
def: "The process whose specific outcome is the progression of the fat body over time, from its formation to the mature structure. A fat body is an insect gland dorsal to the insect gut, with a function analogous to that of the vertebrate liver. It is a storage organ for fats, glycogen and protein and is a major site of intermediary metabolism." [ISBN:0582227089]
is_a: GO:0048513 ! animal organ development
is_a: GO:0060612 ! adipose tissue development

[Term]
id: GO:0007504
name: larval fat body development
namespace: biological_process
def: "The process whose specific outcome is the progression of the larval fat body over time, from its formation to the mature structure. The larval fat body consists of a bilaterally symmetrical monolayer of cells lying between the gut and the muscles of the body wall. As in other tissues of the larva, the cells of the fat body complete their divisions in the embryo and increase in size and ploidy during larval life." [GOC:bf, ISBN:0879694238]
is_a: GO:0007503 ! fat body development
is_a: GO:0048569 ! post-embryonic animal organ development
relationship: part_of GO:0002168 ! instar larval development

[Term]
id: GO:0007505
name: adult fat body development
namespace: biological_process
def: "The process whose specific outcome is the progression of the adult fat body over time, from its formation to the mature structure. Larval fat body cells that remain at eclosion degenerate in the first 2 to 4 days of adult life, leaving behind the smaller cells of the adult fat body." [GOC:bf, ISBN:0879694238]
is_a: GO:0007503 ! fat body development

[Term]
id: GO:0007506
name: gonadal mesoderm development
namespace: biological_process
def: "The process whose specific outcome is the progression of the gonadal mesoderm over time, from its formation to the mature structure. The gonadal mesoderm is the middle layer of the three primary germ layers of the embryo which will go on to form the gonads of the organism." [GOC:ai]
is_a: GO:0007498 ! mesoderm development
is_a: GO:0048608 ! reproductive structure development
is_a: GO:0060485 ! mesenchyme development
relationship: part_of GO:0008406 ! gonad development

[Term]
id: GO:0007507
name: heart development
namespace: biological_process
alt_id: GO:0007511
def: "The process whose specific outcome is the progression of the heart over time, from its formation to the mature structure. The heart is a hollow, muscular organ, which, by contracting rhythmically, keeps up the circulation of the blood." [GOC:jid, UBERON:0000948]
synonym: "cardiac development" RELATED []
synonym: "dorsal vessel development" NARROW []
xref: Wikipedia:Heart_development
is_a: GO:0048513 ! animal organ development
relationship: part_of GO:0072359 ! circulatory system development

[Term]
id: GO:0007508
name: larval heart development
namespace: biological_process
def: "The process whose specific outcome is the progression of the larval heart over time, from its formation to the mature structure. In Drosophila the larval heart (dorsal vessel) is a continuous tube of mesodormal cells that runs beneath the dorsal midline of the epidermis, divided into an anterior aorta and a posterior heart proper." [GOC:bf, ISBN:08779694238]
is_a: GO:0007507 ! heart development
is_a: GO:0048569 ! post-embryonic animal organ development
relationship: part_of GO:0002164 ! larval development

[Term]
id: GO:0007509
name: mesoderm migration involved in gastrulation
namespace: biological_process
def: "The migration of mesodermal cells during gastrulation to help establish the multilayered body plan of the organism." [GOC:isa_complete, GOC:sat]
is_a: GO:0008078 ! mesodermal cell migration
is_a: GO:0042074 ! cell migration involved in gastrulation
is_a: GO:0090130 ! tissue migration
relationship: part_of GO:0001707 ! mesoderm formation

[Term]
id: GO:0007510
name: cardioblast cell fate determination
namespace: biological_process
def: "The cell fate determination process in which a cell becomes capable of differentiating autonomously into a cardioblast cell regardless of its environment; upon determination, the cell fate cannot be reversed. A cardioblast is a cardiac precursor cell. It is a cell that has been committed to a cardiac fate, but will undergo more cell division rather than terminally differentiating." [GOC:go_curators]
is_a: GO:0060913 ! cardiac cell fate determination
relationship: part_of GO:0042684 ! cardioblast cell fate commitment

[Term]
id: GO:0007512
name: adult heart development
namespace: biological_process
def: "The process whose specific outcome is the progression of the adult heart over time, from its formation to the mature structure." [GOC:bf]
synonym: "adult cardiac development" RELATED []
is_a: GO:0007507 ! heart development

[Term]
id: GO:0007515
name: obsolete lymph gland development
namespace: biological_process
def: "OBSOLETE. The process whose specific outcome is the progression of the lymph gland over time, from its formation to the mature structure. The lymph gland is a small bean-shaped organ made up of a loose meshwork of reticular tissue in which are enmeshed large numbers of lymphocytes, macrophages and accessory cells. Lymph glands are located along the lymphatic system." [GOC:jid]
comment: This term was made obsolete because it was wrongly defined.
synonym: "lymph gland development" EXACT []
is_obsolete: true
consider: GO:0048535
consider: GO:0048542

[Term]
id: GO:0007516
name: hemocyte development
namespace: biological_process
def: "The process whose specific outcome is the progression of the hemocyte over time, from its formation to the mature structure. Hemocytes are blood cells associated with a hemocoel (the cavity containing most of the major organs of the arthropod body) which are involved in defense and clotting of hemolymph, but not involved in transport of oxygen." [GOC:bf, GOC:mtg_sensu]
synonym: "arthropod blood cell development" EXACT []
is_a: GO:0048468 ! cell development
relationship: part_of GO:0042386 ! hemocyte differentiation

[Term]
id: GO:0007517
name: muscle organ development
namespace: biological_process
def: "The process whose specific outcome is the progression of the muscle over time, from its formation to the mature structure. The muscle is an organ consisting of a tissue made up of various elongated cells that are specialized to contract and thus to produce movement and mechanical work." [GOC:jid, ISBN:0198506732]
is_a: GO:0048513 ! animal organ development
is_a: GO:0061061 ! muscle structure development

[Term]
id: GO:0007518
name: myoblast fate determination
namespace: biological_process
def: "The cell fate determination process in which a cell becomes capable of differentiating autonomously into a myoblast regardless of its environment; upon determination, the cell fate cannot be reversed. A myoblast is a mononucleate cell type that, by fusion with other myoblasts, gives rise to the myotubes that eventually develop into skeletal muscle fibers." [CL:0000056, GOC:go_curators]
is_a: GO:0001709 ! cell fate determination
relationship: part_of GO:0048625 ! myoblast fate commitment

[Term]
id: GO:0007519
name: skeletal muscle tissue development
namespace: biological_process
alt_id: GO:0048637
def: "The developmental sequence of events leading to the formation of adult skeletal muscle tissue. The main events are: the fusion of myoblasts to form myotubes that increase in size by further fusion to them of myoblasts, the formation of myofibrils within their cytoplasm and the establishment of functional neuromuscular junctions with motor neurons. At this stage they can be regarded as mature muscle fibers." [GOC:mtg_muscle]
synonym: "myogenesis" RELATED []
is_a: GO:0014706 ! striated muscle tissue development
relationship: part_of GO:0060538 ! skeletal muscle organ development

[Term]
id: GO:0007520
name: myoblast fusion
namespace: biological_process
def: "A process in which non-proliferating myoblasts fuse to existing fibers or to myotubes to form new fibers. A myoblast is a mononucleate cell type that, by fusion with other myoblasts, gives rise to the myotubes that eventually develop into skeletal muscle fibers." [CL:0000056, GOC:mtg_muscle]
is_a: GO:0000768 ! syncytium formation by plasma membrane fusion
relationship: part_of GO:0014902 ! myotube differentiation

[Term]
id: GO:0007521
name: muscle cell fate determination
namespace: biological_process
def: "The cell fate determination process in which a cell becomes capable of differentiating autonomously into a muscle cell regardless of its environment; upon determination, the cell fate cannot be reversed." [CL:0000187, GOC:go_curators]
is_a: GO:0001709 ! cell fate determination
relationship: part_of GO:0042693 ! muscle cell fate commitment

[Term]
id: GO:0007522
name: visceral muscle development
namespace: biological_process
def: "The process whose specific outcome is the progression of the visceral muscle over time, from its formation to the mature structure." [GOC:go_curators]
is_a: GO:0007517 ! muscle organ development

[Term]
id: GO:0007523
name: larval visceral muscle development
namespace: biological_process
def: "The process whose specific outcome is the progression of the larval visceral muscle over time, from its formation to the mature structure." [GOC:jid]
is_a: GO:0007522 ! visceral muscle development
is_a: GO:0048569 ! post-embryonic animal organ development
relationship: part_of GO:0002164 ! larval development

[Term]
id: GO:0007524
name: adult visceral muscle development
namespace: biological_process
def: "The process whose specific outcome is the progression of the adult visceral muscle over time, from its formation to the mature structure." [GOC:jid]
is_a: GO:0007522 ! visceral muscle development

[Term]
id: GO:0007525
name: somatic muscle development
namespace: biological_process
def: "The process whose specific outcome is the progression of the somatic muscle over time, from its formation to the mature structure. Somatic muscles are striated muscle structures that connect to the exoskeleton or cuticle." [GOC:jid, GOC:mtg_muscle]
is_a: GO:0061061 ! muscle structure development

[Term]
id: GO:0007526
name: larval somatic muscle development
namespace: biological_process
def: "The process whose specific outcome is the progression of the larval somatic muscle over time, from its formation to the mature structure." [GOC:jid]
is_a: GO:0007525 ! somatic muscle development
is_a: GO:0048569 ! post-embryonic animal organ development
relationship: part_of GO:0002164 ! larval development

[Term]
id: GO:0007527
name: adult somatic muscle development
namespace: biological_process
def: "The process whose specific outcome is the progression of the adult somatic muscle over time, from its formation to the mature structure." [GOC:jid]
is_a: GO:0007525 ! somatic muscle development

[Term]
id: GO:0007528
name: neuromuscular junction development
namespace: biological_process
def: "A process that is carried out at the cellular level which results in the assembly, arrangement of constituent parts, or disassembly of a neuromuscular junction." [GOC:mtg_OBO2OWL_2013]
synonym: "neuromuscular junction organization" EXACT []
synonym: "neuromuscular junction stability" RELATED [GOC:pr]
synonym: "NMJ stability" RELATED [GOC:pr]
is_a: GO:0050808 ! synapse organization

[Term]
id: GO:0007529
name: establishment of synaptic specificity at neuromuscular junction
namespace: biological_process
def: "The biological process in which a synapse between a motor neuron and a muscle is initially formed." [GOC:isa_complete]
is_a: GO:0050808 ! synapse organization
relationship: part_of GO:0007528 ! neuromuscular junction development

[Term]
id: GO:0007530
name: sex determination
namespace: biological_process
def: "Any process that establishes and transmits the specification of sexual status of an individual organism." [ISBN:0198506732]
xref: Wikipedia:Sex-determination_system
is_a: GO:0003006 ! developmental process involved in reproduction

[Term]
id: GO:0007531
name: mating type determination
namespace: biological_process
def: "Any process that establishes and transmits the specification of mating type upon an individual. Mating types are the equivalent in microorganisms of the sexes in higher organisms." [http://www.biology-text.com/]
is_a: GO:0007530 ! sex determination
is_a: GO:0045165 ! cell fate commitment

[Term]
id: GO:0007532
name: regulation of mating-type specific transcription, DNA-templated
namespace: biological_process
def: "Any mating-type specific process that modulates the frequency, rate or extent of cellular DNA-templated transcription." [GOC:go_curators, GOC:txnOH]
synonym: "mating-type specific transcriptional control" EXACT []
synonym: "regulation of mating-type specific transcription, DNA-dependent" EXACT [GOC:txnOH]
is_a: GO:0006355 ! regulation of transcription, DNA-templated
is_a: GO:0007531 ! mating type determination

[Term]
id: GO:0007533
name: mating type switching
namespace: biological_process
def: "The conversion of a single-cell organism from one mating type to another by the precise replacement of a DNA sequence at the expressed mating type locus with a copy of a sequence from a donor locus." [PMID:9928492]
synonym: "mating type switching and recombination" RELATED []
is_a: GO:0007531 ! mating type determination
is_a: GO:0022413 ! reproductive process in single-celled organism

[Term]
id: GO:0007534
name: gene conversion at mating-type locus
namespace: biological_process
def: "The conversion of the mating-type locus from one allele to another resulting from the recombinational repair of a site-specific double-strand break at the mating-type locus with information from a silent donor sequence. There is no reciprocal exchange of information because the mating-type locus copies information from the donor sequence and the donor sequence remains unchanged." [GOC:elh, PMID:9928492]
is_a: GO:0006312 ! mitotic recombination
is_a: GO:0022414 ! reproductive process
is_a: GO:0035822 ! gene conversion
relationship: part_of GO:0007533 ! mating type switching

[Term]
id: GO:0007535
name: donor selection
namespace: biological_process
def: "The process that determines which donor locus a cell uses, in preference to another, in mating type switching." [GOC:mah, PMID:9928492]
synonym: "donor preference" RELATED []
is_a: GO:0003006 ! developmental process involved in reproduction
is_a: GO:0048869 ! cellular developmental process
relationship: part_of GO:0007533 ! mating type switching

[Term]
id: GO:0007536
name: activation of recombination (HML)
namespace: biological_process
def: "The activation of recombination at a mating type locus, such that it is used in preference to the other donor locus for mating type switching; exemplified by the HML locus and surrounding sequences on Chromosome III in Saccharomyces cerevisiae." [GOC:mah, PMID:9928492]
is_a: GO:0007535 ! donor selection
is_a: GO:0045911 ! positive regulation of DNA recombination

[Term]
id: GO:0007537
name: inactivation of recombination (HML)
namespace: biological_process
def: "The inactivation of recombination at sequences around a mating type donor locus, with the consequence that the other donor is the only one available for mating type switching; exemplified by the HML locus and surrounding sequences on Chromosome III in Saccharomyces cerevisiae." [GOC:mah, PMID:9928492]
is_a: GO:0007535 ! donor selection
is_a: GO:0045910 ! negative regulation of DNA recombination

[Term]
id: GO:0007538
name: primary sex determination
namespace: biological_process
def: "The sex determination process that results in the initial specification of sexual status of an individual organism." [GOC:mah]
is_a: GO:0007530 ! sex determination
relationship: part_of GO:0007275 ! multicellular organism development

[Term]
id: GO:0007539
name: primary sex determination, soma
namespace: biological_process
def: "The transmission of information about sexual status from the initial, general, determination to signals specific to the soma." [GOC:ems]
is_a: GO:0007538 ! primary sex determination
relationship: part_of GO:0018993 ! somatic sex determination

[Term]
id: GO:0007540
name: sex determination, establishment of X:A ratio
namespace: biological_process
def: "The developmental process in which an organism senses the number of X chromosomes and autosomes in its genomic complement and responds to it." [GOC:isa_complete, GOC:mr, https://en.wikipedia.org/wiki/XY_sex-determination_system, PMID:20622855]
is_a: GO:0003006 ! developmental process involved in reproduction
relationship: part_of GO:0007539 ! primary sex determination, soma

[Term]
id: GO:0007541
name: sex determination, primary response to X:A ratio
namespace: biological_process
def: "The developmental process in which an organism interprets its X to autosomal chromosomal complement." [GOC:isa_complete]
is_a: GO:0003006 ! developmental process involved in reproduction
relationship: part_of GO:0007539 ! primary sex determination, soma

[Term]
id: GO:0007542
name: primary sex determination, germ-line
namespace: biological_process
def: "The transmission of information about sexual status, from the initial general determination, to signals specific to the germ-line." [GOC:ems]
is_a: GO:0007538 ! primary sex determination
relationship: part_of GO:0018992 ! germ-line sex determination

[Term]
id: GO:0007543
name: sex determination, somatic-gonadal interaction
namespace: biological_process
def: "The process that mediates the interactions between somatic cells and gonadal cells that ultimately results in the specification of sexual status of the organism." [GOC:isa_complete]
synonym: "sex determination, somatic/gonadal interaction" EXACT []
is_a: GO:0007154 ! cell communication
is_a: GO:0022414 ! reproductive process
relationship: part_of GO:0007542 ! primary sex determination, germ-line

[Term]
id: GO:0007545
name: processes downstream of sex determination signal
namespace: biological_process
def: "The sex determination processes that take place after the initial transmission of the sexual phenotype to specific information pathways." [GOC:mah]
is_a: GO:0007530 ! sex determination
relationship: part_of GO:0007275 ! multicellular organism development

[Term]
id: GO:0007546
name: somatic processes downstream of sex determination signal
namespace: biological_process
def: "The events determining the somatic sexual phenotype after the initial transmission of that phenotype to soma-specific information pathways." [GOC:ems]
is_a: GO:0007545 ! processes downstream of sex determination signal

[Term]
id: GO:0007547
name: germ-line processes downstream of sex determination signal
namespace: biological_process
def: "The events determining the germ-line sexual phenotype after the initial transmission of that phenotype to germ-line-specific information pathways." [GOC:ems]
is_a: GO:0007545 ! processes downstream of sex determination signal
relationship: part_of GO:0018992 ! germ-line sex determination

[Term]
id: GO:0007548
name: sex differentiation
namespace: biological_process
def: "The establishment of the sex of an organism by physical differentiation." [GOC:ai]
xref: Wikipedia:Sexual_differentiation
is_a: GO:0003006 ! developmental process involved in reproduction

[Term]
id: GO:0007549
name: dosage compensation
namespace: biological_process
def: "Compensating for the variation in the unpaired sex chromosome:autosome chromosome ratios between sexes by activation or inactivation of genes on one or both of the sex chromosomes." [GOC:ems, ISBN:0140512888, PMID:11498577]
xref: Wikipedia:Dosage_compensation
is_a: GO:0040029 ! regulation of gene expression, epigenetic

[Term]
id: GO:0007550
name: obsolete establishment of dosage compensation
namespace: biological_process
def: "OBSOLETE (was not defined before being made obsolete)." [GOC:isa_complete]
comment: This term was made obsolete because it was undefined and because there is no common mechanism of establishment of dosage compensation in different organisms.
synonym: "establishment of dosage compensation" EXACT []
is_obsolete: true
consider: GO:0007549

[Term]
id: GO:0007551
name: obsolete maintenance of dosage compensation
namespace: biological_process
def: "OBSOLETE (was not defined before being made obsolete)." [GOC:isa_complete]
comment: This term was made obsolete because it was undefined and because there is no common mechanism of establishment of dosage compensation in different organisms.
synonym: "maintenance of dosage compensation" EXACT []
is_obsolete: true
consider: GO:0007549

[Term]
id: GO:0007552
name: metamorphosis
namespace: biological_process
alt_id: GO:0046698
alt_id: GO:0046699
def: "A biological process in which an animal physically develops after birth or hatching, involving a conspicuous and relatively abrupt change in the animal's form or structure. Examples include the change from tadpole to frog, and the change from larva to adult. An example of this is found in Drosophila melanogaster." [GOC:sensu, ISBN:0198506732, ISBN:0721662544]
xref: Wikipedia:Metamorphosis
is_a: GO:0007275 ! multicellular organism development

[Term]
id: GO:0007553
name: regulation of ecdysteroid metabolic process
namespace: biological_process
def: "Any process that modulates the frequency, rate or extent of the chemical reactions and pathways involving ecdysteroids, a group of polyhydroxylated ketosteroids which initiate post-embryonic development, including the metamorphosis of immature forms and the development of the reproductive system and the maturation of oocytes in adult females." [ISBN:0198506732]
synonym: "regulation of ecdysteroid metabolism" EXACT []
is_a: GO:0010565 ! regulation of cellular ketone metabolic process
is_a: GO:0019218 ! regulation of steroid metabolic process
is_a: GO:0032350 ! regulation of hormone metabolic process
is_a: GO:0048580 ! regulation of post-embryonic development
relationship: regulates GO:0045455 ! ecdysteroid metabolic process

[Term]
id: GO:0007554
name: regulation of ecdysteroid biosynthetic process
namespace: biological_process
def: "Any process that modulates the frequency, rate or extent of the chemical reactions and pathways resulting in the formation of ecdysteroids." [GOC:go_curators]
synonym: "regulation of ecdysteroid anabolism" EXACT []
synonym: "regulation of ecdysteroid biosynthesis" EXACT []
synonym: "regulation of ecdysteroid formation" EXACT []
synonym: "regulation of ecdysteroid synthesis" EXACT []
is_a: GO:0007553 ! regulation of ecdysteroid metabolic process
is_a: GO:0010566 ! regulation of ketone biosynthetic process
is_a: GO:0090030 ! regulation of steroid hormone biosynthetic process
relationship: regulates GO:0045456 ! ecdysteroid biosynthetic process

[Term]
id: GO:0007555
name: regulation of ecdysteroid secretion
namespace: biological_process
def: "Any process that modulates the frequency, rate or extent of the regulated release of ecdysteroid from a cell." [GOC:go_curators]
is_a: GO:2000831 ! regulation of steroid hormone secretion
relationship: regulates GO:0045457 ! ecdysteroid secretion

[Term]
id: GO:0007556
name: regulation of juvenile hormone metabolic process
namespace: biological_process
def: "Any process that modulates the frequency, rate or extent of the chemical reactions and pathways involving juvenile hormone." [GOC:go_curators]
synonym: "regulation of juvenile hormone metabolism" EXACT []
is_a: GO:0019747 ! regulation of isoprenoid metabolic process
is_a: GO:0032350 ! regulation of hormone metabolic process
is_a: GO:0043455 ! regulation of secondary metabolic process
relationship: part_of GO:0002165 ! instar larval or pupal development
relationship: regulates GO:0006716 ! juvenile hormone metabolic process

[Term]
id: GO:0007557
name: regulation of juvenile hormone biosynthetic process
namespace: biological_process
def: "Any process that modulates the frequency, rate or extent of the chemical reactions and pathways resulting in the formation of juvenile hormone." [GOC:go_curators]
synonym: "regulation of juvenile hormone anabolism" EXACT []
synonym: "regulation of juvenile hormone biosynthesis" EXACT []
synonym: "regulation of juvenile hormone formation" EXACT []
synonym: "regulation of juvenile hormone synthesis" EXACT []
is_a: GO:0007556 ! regulation of juvenile hormone metabolic process
is_a: GO:0046885 ! regulation of hormone biosynthetic process
is_a: GO:0046890 ! regulation of lipid biosynthetic process
relationship: regulates GO:0006718 ! juvenile hormone biosynthetic process

[Term]
id: GO:0007558
name: regulation of juvenile hormone secretion
namespace: biological_process
def: "Any process that modulates the frequency, rate or extent of juvenile hormone secretion." [GOC:go_curators]
is_a: GO:0032368 ! regulation of lipid transport
is_a: GO:0044060 ! regulation of endocrine process
is_a: GO:0046883 ! regulation of hormone secretion
relationship: regulates GO:0045443 ! juvenile hormone secretion

[Term]
id: GO:0007559
name: obsolete histolysis
namespace: biological_process
def: "OBSOLETE. The breakdown of tissues; usually, if not always, accompanied by cell death, followed by the complete dissolution of dead tissue." [GOC:dph, GOC:ma]
comment: This term was made obsolete because it refers to a phenotype. When death of a cell or tissue is a result of a true biological process, this should be captured using 'programmed cell death' or one of its descendants.
xref: Wikipedia:Histolysis
is_obsolete: true
consider: GO:0008219
consider: GO:0012501

[Term]
id: GO:0007560
name: imaginal disc morphogenesis
namespace: biological_process
alt_id: GO:0007452
def: "The process in which the anatomical structures derived from an imaginal disc are generated and organized. The imaginal discs are epithelial infoldings in the larvae of holometabolous insects that develop into adult appendages (legs, antennae, wings, etc.) during metamorphosis from larval to adult form." [GOC:jid]
synonym: "imaginal disc metamorphosis" EXACT []
is_a: GO:0048563 ! post-embryonic animal organ morphogenesis
is_a: GO:0060562 ! epithelial tube morphogenesis
relationship: part_of GO:0007444 ! imaginal disc development
relationship: part_of GO:0007552 ! metamorphosis
relationship: part_of GO:0048707 ! instar larval or pupal morphogenesis

[Term]
id: GO:0007561
name: imaginal disc eversion
namespace: biological_process
def: "The eversion (turning inside out) of imaginal discs from their peripodial sacs, resulting in movement of the epithelium to the outside of the larval epidermis." [PMID:11494317]
is_a: GO:0009886 ! post-embryonic animal morphogenesis
relationship: part_of GO:0007560 ! imaginal disc morphogenesis

[Term]
id: GO:0007562
name: eclosion
namespace: biological_process
def: "The emergence of an adult insect from a pupa case." [GOC:dgh, GOC:dos, GOC:mah, ISBN:0198600461]
xref: Wikipedia:Pupa#Emergence
is_a: GO:0071684 ! organism emergence from protective structure
relationship: part_of GO:0007275 ! multicellular organism development

[Term]
id: GO:0007563
name: regulation of eclosion
namespace: biological_process
def: "Any process that modulates the frequency, rate or extent of the emergence of an insect from a pupa-case or of a larva from an egg." [GOC:go_curators, ISBN:0198600461]
is_a: GO:2000026 ! regulation of multicellular organismal development
relationship: regulates GO:0007562 ! eclosion

[Term]
id: GO:0007564
name: regulation of chitin-based cuticle tanning
namespace: biological_process
def: "Any process that modulates the frequency, rate or extent of chitin-based cuticular tanning." [GOC:go_curators, GOC:jid, GOC:mtg_sensu]
synonym: "regulation of cuticle hardening" NARROW []
synonym: "regulation of cuticle tanning" EXACT []
is_a: GO:2000026 ! regulation of multicellular organismal development
relationship: regulates GO:0007593 ! chitin-based cuticle sclerotization

[Term]
id: GO:0007565
name: female pregnancy
namespace: biological_process
def: "The set of physiological processes that allow an embryo or foetus to develop within the body of a female animal. It covers the time from fertilization of a female ovum by a male spermatozoon until birth." [ISBN:0192800825]
subset: goslim_chembl
synonym: "carrying of young" RELATED []
synonym: "gestation" EXACT []
xref: Wikipedia:Gestation
is_a: GO:0044703 ! multi-organism reproductive process
is_a: GO:0044706 ! multi-multicellular organism process

[Term]
id: GO:0007566
name: embryo implantation
namespace: biological_process
def: "Attachment of the blastocyst to the uterine lining." [GOC:isa_complete, http://www.medterms.com]
synonym: "blastocyst implantation" EXACT []
is_a: GO:0022414 ! reproductive process
relationship: part_of GO:0007275 ! multicellular organism development
relationship: part_of GO:0007565 ! female pregnancy

[Term]
id: GO:0007567
name: parturition
namespace: biological_process
def: "The reproductive process in which the parent is separated from its offspring either by giving birth to live young or by laying eggs." [ISBN:0198506732]
synonym: "egg laying" NARROW []
synonym: "giving birth" EXACT []
is_a: GO:0044703 ! multi-organism reproductive process
is_a: GO:0044706 ! multi-multicellular organism process

[Term]
id: GO:0007568
name: aging
namespace: biological_process
alt_id: GO:0016280
def: "A developmental process that is a deterioration and loss of function over time. Aging includes loss of functions such as resistance to disease, homeostasis, and fertility, as well as wear and tear. Aging includes cellular senescence, but is more inclusive. May precede death and may succeed developmental maturation (GO:0021700)." [GOC:PO_curators]
subset: goslim_chembl
subset: goslim_generic
synonym: "ageing" EXACT []
xref: Wikipedia:Aging
is_a: GO:0032502 ! developmental process

[Term]
id: GO:0007569
name: cell aging
namespace: biological_process
def: "An aging process that has as participant a cell after a cell has stopped dividing. Cell aging may occur when a cell has temporarily stopped dividing through cell cycle arrest (GO:0007050) or when a cell has permanently stopped dividing, in which case it is undergoing cellular senescence (GO:0090398). May precede cell death (GO:0008219) and succeed cell maturation (GO:0048469)." [GOC:PO_curators]
synonym: "cell ageing" EXACT []
is_a: GO:0007568 ! aging
is_a: GO:0048869 ! cellular developmental process

[Term]
id: GO:0007570
name: obsolete age dependent accumulation of genetic damage
namespace: biological_process
def: "OBSOLETE (was not defined before being made obsolete)." [GOC:go_curators]
comment: This term was made obsolete because it does not describe a biological process.
synonym: "age dependent accumulation of genetic damage" EXACT []
is_obsolete: true
consider: GO:0001301

[Term]
id: GO:0007571
name: age-dependent general metabolic decline
namespace: biological_process
def: "A developmental process that arises as the cell progresses toward the end of its lifespan and cause changes cellular metabolism, resulting in a decline in cell function; for example, one aspect of general metabolic decline is a decrease in the efficiency of protein synthesis." [GOC:jh, GOC:mah, PMID:9891807]
synonym: "age-dependent decreased translational activity" NARROW []
synonym: "age-dependent increased protein content" NARROW []
synonym: "age-dependent yeast cell size increase" RELATED []
synonym: "nucleolar size increase" NARROW []
is_a: GO:0032502 ! developmental process
relationship: part_of GO:0007568 ! aging

[Term]
id: GO:0007572
name: obsolete age dependent decreased translational activity
namespace: biological_process
def: "OBSOLETE (was not defined before being made obsolete)." [GOC:go_curators]
comment: This term was made obsolete because it does not describe a biological process.
synonym: "age dependent decreased translational activity" EXACT []
is_obsolete: true
consider: GO:0007571

[Term]
id: GO:0007573
name: obsolete age dependent increased protein content
namespace: biological_process
def: "OBSOLETE (was not defined before being made obsolete)." [GOC:go_curators]
comment: This term was made obsolete because it does not describe a biological process.
synonym: "age dependent increased protein content" EXACT []
is_obsolete: true
consider: GO:0007571

[Term]
id: GO:0007574
name: obsolete cell aging (sensu Saccharomyces)
namespace: biological_process
def: "OBSOLETE. Process associated with continued cell division (budding) by the mother cell. Age is often measured by counting the number of bud scars on the cell." [GOC:sgd_curators]
comment: This term was made obsolete because it does not describe a biological process that is distinct from 'cell aging'.
synonym: "cell aging (sensu Saccharomyces)" EXACT []
is_obsolete: true
replaced_by: GO:0007569

[Term]
id: GO:0007575
name: obsolete nucleolar size increase
namespace: biological_process
def: "OBSOLETE. The process of nucleolar expansion." [GOC:ai]
comment: This term was made obsolete because it does not describe a biological process.
synonym: "nucleolar size increase" EXACT []
is_obsolete: true
consider: GO:0007571
consider: GO:0007576

[Term]
id: GO:0007576
name: nucleolar fragmentation
namespace: biological_process
alt_id: GO:0046616
def: "The cell aging process that results in the nucleolus breaking down into fragments." [GOC:mah, PMID:9271578]
synonym: "nucleolar size increase" RELATED []
is_a: GO:0007000 ! nucleolus organization
relationship: part_of GO:0007569 ! cell aging

[Term]
id: GO:0007577
name: obsolete autophagic death (sensu Saccharomyces)
namespace: biological_process
def: "OBSOLETE. This process is a type of programmed cell death pathway similar to apoptosis and necrosis observed in multicellular organisms. It is characterized by cellular enlargement (necrosis) and presence of many autophagic bodies along with degradation of cellular components (nucleus, Golgi, ER), protein, DNA and RNA." [GOC:sgd_curators]
comment: This term was made obsolete because a more correct term has been created.
synonym: "autophagic death (sensu Saccharomyces)" EXACT []
is_obsolete: true
consider: GO:0048102

[Term]
id: GO:0007578
name: obsolete aging dependent sterility (sensu Saccharomyces)
namespace: biological_process
def: "OBSOLETE. A haploid's inability to mate due to the loss of silencing at the mating-type loci, resulting in expression of both of the normally silent mating-type cassettes." [GOC:sgd_curators]
comment: This term was made obsolete because it reflected a trait or phenotype.
synonym: "aging dependent sterility (sensu Saccharomyces)" EXACT []
is_obsolete: true
consider: GO:0030466

[Term]
id: GO:0007579
name: obsolete senescence factor accumulation
namespace: biological_process
def: "OBSOLETE (was not defined before being made obsolete)." [GOC:jh]
comment: This term was made obsolete because it does not represent a process.
synonym: "senescence factor accumulation" EXACT []
is_obsolete: true

[Term]
id: GO:0007580
name: extrachromosomal circular DNA accumulation involved in cell aging
namespace: biological_process
def: "Increase in abundance, as cells age, of circular DNA molecules that originate in the chromosome but are excised and circularized, often by intramolecular homologous recombination between direct tandem repeats, and replicated independently of chromosomal replication." [GOC:jh, PMID:9891807]
comment: Note that the term string was changed to be consistent with placement of this term in cell aging hierarchy.
synonym: "extrachromosomal circular DNA accumulation during cell ageing" RELATED []
synonym: "extrachromosomal circular DNA accumulation during cell aging" RELATED [GOC:dph, GOC:tb]
is_a: GO:0001301 ! progressive alteration of chromatin involved in cell aging

[Term]
id: GO:0007581
name: obsolete age-dependent yeast cell size increase
namespace: biological_process
def: "OBSOLETE (was not defined before being made obsolete)." [GOC:sgd_curators]
comment: This term was made obsolete because it does not describe a biological process.
synonym: "age-dependent yeast cell size increase" EXACT []
is_obsolete: true
consider: GO:0007571

[Term]
id: GO:0007583
name: obsolete killer activity
namespace: biological_process
def: "OBSOLETE (was not defined before being made obsolete)." [GOC:go_curators]
comment: This term was made obsolete because it is ambiguous; 'killer activity' could refer to several different processes.
synonym: "killer activity" EXACT []
is_obsolete: true
consider: GO:0042267

[Term]
id: GO:0007584
name: response to nutrient
namespace: biological_process
def: "Any process that results in a change in state or activity of a cell or an organism (in terms of movement, secretion, enzyme production, gene expression, etc.) as a result of a nutrient stimulus." [GOC:go_curators]
subset: gosubset_prok
synonym: "nutritional response pathway" NARROW []
synonym: "response to nutrients" EXACT []
is_a: GO:0031667 ! response to nutrient levels
is_a: GO:0042221 ! response to chemical

[Term]
id: GO:0007585
name: respiratory gaseous exchange
namespace: biological_process
def: "The process of gaseous exchange between an organism and its environment. In plants, microorganisms, and many small animals, air or water makes direct contact with the organism's cells or tissue fluids, and the processes of diffusion supply the organism with dioxygen (O2) and remove carbon dioxide (CO2). In larger animals the efficiency of gaseous exchange is improved by specialized respiratory organs, such as lungs and gills, which are ventilated by breathing mechanisms." [ISBN:0198506732]
subset: goslim_chembl
synonym: "breathing" BROAD []
synonym: "respiration" BROAD []
is_a: GO:0032501 ! multicellular organismal process

[Term]
id: GO:0007586
name: digestion
namespace: biological_process
def: "The whole of the physical, chemical, and biochemical processes carried out by multicellular organisms to break down ingested nutrients into components that may be easily absorbed and directed into metabolism." [GOC:isa_complete, ISBN:0198506732]
subset: goslim_chembl
subset: goslim_pir
xref: Wikipedia:Digestion
is_a: GO:0032501 ! multicellular organismal process

[Term]
id: GO:0007588
name: excretion
namespace: biological_process
def: "The elimination by an organism of the waste products that arise as a result of metabolic activity. These products include water, carbon dioxide (CO2), and nitrogenous compounds." [ISBN:0192801023]
subset: goslim_pir
xref: Wikipedia:Excretion
is_a: GO:0003008 ! system process

[Term]
id: GO:0007589
name: body fluid secretion
namespace: biological_process
def: "The controlled release of a fluid by a cell or tissue in an animal." [GOC:ai, GOC:dph, GOC:mah, GOC:tb]
is_a: GO:0046903 ! secretion
is_a: GO:0050878 ! regulation of body fluid levels

[Term]
id: GO:0007590
name: obsolete fat body metabolic process (sensu Insecta)
namespace: biological_process
def: "OBSOLETE. The chemical reactions and pathways involving the fat body. A fat body is a fat-containing cellular structure which serves as an energy reserve. As in, but not restricted to, the true insects (Insecta, ncbi_taxonomy_id:50557)." [GOC:go_curators, ISBN:0198506732]
comment: This term was made obsolete because it represents metabolism within the fat body not of the fat body.
synonym: "fat body metabolic process (sensu Insecta)" EXACT []
is_obsolete: true
consider: GO:0008152
consider: GO:0015032

[Term]
id: GO:0007591
name: molting cycle, chitin-based cuticle
namespace: biological_process
def: "The periodic shedding of part or all of a chitin-based cuticle, which is then replaced by a new cuticle. An example of this is found in Drosophila melanogaster." [GOC:jl, GOC:mtg_sensu]
synonym: "chitin-based cuticle molting cycle" EXACT [GOC:dph, GOC:tb]
is_a: GO:0042303 ! molting cycle

[Term]
id: GO:0007592
name: obsolete protein-based cuticle development
namespace: biological_process
def: "OBSOLETE. Synthesis and deposition of a protein-based noncellular, hardened, or membranous secretion from an epithelial sheet. An example of this is found in Caenorhabditis elegans." [GOC:ems, GOC:mtg_sensu]
comment: This term was made obsolete because 'protein-based cuticle' is an unnecessary grouping term.
synonym: "protein-based cuticle anabolism" EXACT []
synonym: "protein-based cuticle biosynthetic process" EXACT []
synonym: "protein-based cuticle development" EXACT []
synonym: "protein-based cuticle formation" EXACT []
synonym: "protein-based cuticle synthesis" EXACT []
is_obsolete: true
consider: GO:0040002
consider: GO:0040003

[Term]
id: GO:0007593
name: chitin-based cuticle sclerotization
namespace: biological_process
alt_id: GO:0045452
def: "The process of hardening of a chitin-based cuticle." [GOC:dos, GOC:mtg_sensu]
synonym: "chitin-based cuticle tanning" RELATED [GOC:bf, GOC:dos, GOC:sart]
synonym: "cuticle hardening" NARROW []
is_a: GO:0007591 ! molting cycle, chitin-based cuticle
is_a: GO:0021700 ! developmental maturation
is_a: GO:0022404 ! molting cycle process

[Term]
id: GO:0007594
name: puparial adhesion
namespace: biological_process
def: "The adhesion of the puparia of Diptera to their substrate; normally effected by a 'glue' secreted by the larval salivary gland and expectorated at the time of pupariation." [GOC:ma]
synonym: "puparial glue" RELATED []
is_a: GO:0022609 ! multicellular organism adhesion to substrate
relationship: part_of GO:0007591 ! molting cycle, chitin-based cuticle

[Term]
id: GO:0007595
name: lactation
namespace: biological_process
def: "The regulated release of milk from the mammary glands and the period of time that a mother lactates to feed her young." [ISBN:0198506732]
synonym: "milk secretion" EXACT [GOC:pr]
xref: Wikipedia:Lactation
is_a: GO:0007589 ! body fluid secretion
relationship: part_of GO:0030879 ! mammary gland development

[Term]
id: GO:0007596
name: blood coagulation
namespace: biological_process
def: "The sequential process in which the multiple coagulation factors of the blood interact, ultimately resulting in the formation of an insoluble fibrin clot; it may be divided into three stages: stage 1, the formation of intrinsic and extrinsic prothrombin converting principle; stage 2, the formation of thrombin; stage 3, the formation of stable fibrin polymers." [http://www.graylab.ac.uk/omd/, ISBN:0198506732]
synonym: "blood clotting" EXACT []
xref: Reactome:REACT_101311 "Hemostasis, Plasmodium falciparum"
xref: Reactome:REACT_101372 "Common Pathway, Danio rerio"
xref: Reactome:REACT_102544 "Common Pathway, Rattus norvegicus"
xref: Reactome:REACT_102650 "Common Pathway, Mus musculus"
xref: Reactome:REACT_105166 "Common Pathway, Taeniopygia guttata"
xref: Reactome:REACT_105212 "Common Pathway, Sus scrofa"
xref: Reactome:REACT_107268 "Hemostasis, Saccharomyces cerevisiae"
xref: Reactome:REACT_108583 "Hemostasis, Danio rerio"
xref: Reactome:REACT_113650 "Common Pathway, Drosophila melanogaster"
xref: Reactome:REACT_114152 "Formation of Fibrin Clot (Clotting Cascade), Drosophila melanogaster"
xref: Reactome:REACT_118351 "Hemostasis, Escherichia coli"
xref: Reactome:REACT_1439 "Common Pathway, Homo sapiens"
xref: Reactome:REACT_2051 "Formation of Fibrin Clot (Clotting Cascade), Homo sapiens"
xref: Reactome:REACT_32530 "Hemostasis, Xenopus tropicalis"
xref: Reactome:REACT_32765 "Hemostasis, Mycobacterium tuberculosis"
xref: Reactome:REACT_33270 "Hemostasis, Canis familiaris"
xref: Reactome:REACT_34525 "Hemostasis, Arabidopsis thaliana"
xref: Reactome:REACT_604 "Hemostasis, Homo sapiens"
xref: Reactome:REACT_76944 "Common Pathway, Canis familiaris"
xref: Reactome:REACT_78290 "Hemostasis, Staphylococcus aureus N315"
xref: Reactome:REACT_81054 "Formation of Fibrin Clot (Clotting Cascade), Canis familiaris"
xref: Reactome:REACT_81972 "Formation of Fibrin Clot (Clotting Cascade), Taeniopygia guttata"
xref: Reactome:REACT_82283 "Formation of Fibrin Clot (Clotting Cascade), Mus musculus"
xref: Reactome:REACT_82383 "Hemostasis, Oryza sativa"
xref: Reactome:REACT_82403 "Hemostasis, Rattus norvegicus"
xref: Reactome:REACT_82445 "Formation of Fibrin Clot (Clotting Cascade), Sus scrofa"
xref: Reactome:REACT_82812 "Hemostasis, Bos taurus"
xref: Reactome:REACT_82940 "Common Pathway, Xenopus tropicalis"
xref: Reactome:REACT_83271 "Hemostasis, Dictyostelium discoideum"
xref: Reactome:REACT_84055 "Formation of Fibrin Clot (Clotting Cascade), Danio rerio"
xref: Reactome:REACT_84833 "Formation of Fibrin Clot (Clotting Cascade), Rattus norvegicus"
xref: Reactome:REACT_85674 "Hemostasis, Sus scrofa"
xref: Reactome:REACT_86354 "Common Pathway, Gallus gallus"
xref: Reactome:REACT_89750 "Hemostasis, Mus musculus"
xref: Reactome:REACT_89805 "Formation of Fibrin Clot (Clotting Cascade), Xenopus tropicalis"
xref: Reactome:REACT_90236 "Hemostasis, Taeniopygia guttata"
xref: Reactome:REACT_90805 "Hemostasis, Caenorhabditis elegans"
xref: Reactome:REACT_92318 "Hemostasis, Drosophila melanogaster"
xref: Reactome:REACT_94085 "Hemostasis, Schizosaccharomyces pombe"
xref: Reactome:REACT_94213 "Common Pathway, Bos taurus"
xref: Reactome:REACT_94315 "Formation of Fibrin Clot (Clotting Cascade), Bos taurus"
xref: Reactome:REACT_94798 "Formation of Fibrin Clot (Clotting Cascade), Gallus gallus"
xref: Reactome:REACT_96458 "Hemostasis, Gallus gallus"
xref: Wikipedia:Coagulation
is_a: GO:0007599 ! hemostasis
is_a: GO:0050817 ! coagulation
relationship: part_of GO:0042060 ! wound healing

[Term]
id: GO:0007597
name: blood coagulation, intrinsic pathway
namespace: biological_process
def: "A protein activation cascade that contributes to blood coagulation and consists of the interactions among high molecular weight kininogen, prekallikrein, and factor XII that lead to the activation of clotting factor X." [GOC:add, GOC:mah, GOC:pde]
comment: See also the biological process term 'blood coagulation, extrinsic pathway ; GO:0007598'.
xref: Reactome:REACT_102838 "Intrinsic Pathway, Bos taurus"
xref: Reactome:REACT_103430 "Intrinsic Pathway, Xenopus tropicalis"
xref: Reactome:REACT_326 "Intrinsic Pathway, Homo sapiens"
xref: Reactome:REACT_77922 "Intrinsic Pathway, Taeniopygia guttata"
xref: Reactome:REACT_81963 "Intrinsic Pathway, Danio rerio"
xref: Reactome:REACT_84709 "Intrinsic Pathway, Gallus gallus"
xref: Reactome:REACT_90525 "Intrinsic Pathway, Rattus norvegicus"
xref: Reactome:REACT_95488 "Intrinsic Pathway, Sus scrofa"
xref: Reactome:REACT_95540 "Intrinsic Pathway, Mus musculus"
xref: Reactome:REACT_99138 "Intrinsic Pathway, Canis familiaris"
is_a: GO:0072376 ! protein activation cascade
relationship: part_of GO:0072378 ! blood coagulation, fibrin clot formation

[Term]
id: GO:0007598
name: blood coagulation, extrinsic pathway
namespace: biological_process
def: "A protein activation cascade that contributes to blood coagulation and consists of the self-limited process linking exposure and activation of tissue factor to the activation of clotting factor X." [GOC:add, GOC:mah, GOC:pde]
comment: See also the biological process term 'blood coagulation, intrinsic pathway ; GO:0007597'.
xref: Reactome:REACT_103431 "Extrinsic Pathway, Taeniopygia guttata"
xref: Reactome:REACT_105484 "Extrinsic Pathway, Mus musculus"
xref: Reactome:REACT_106178 "Extrinsic Pathway, Bos taurus"
xref: Reactome:REACT_106402 "Extrinsic Pathway, Xenopus tropicalis"
xref: Reactome:REACT_108118 "Extrinsic Pathway, Danio rerio"
xref: Reactome:REACT_1573 "Extrinsic Pathway, Homo sapiens"
xref: Reactome:REACT_86552 "Extrinsic Pathway, Rattus norvegicus"
xref: Reactome:REACT_86725 "Extrinsic Pathway, Canis familiaris"
xref: Reactome:REACT_95973 "Extrinsic Pathway, Gallus gallus"
is_a: GO:0072376 ! protein activation cascade
relationship: part_of GO:0072378 ! blood coagulation, fibrin clot formation

[Term]
id: GO:0007599
name: hemostasis
namespace: biological_process
def: "The stopping of bleeding (loss of body fluid) or the arrest of the circulation to an organ or part." [ISBN:0198506732]
xref: Wikipedia:Hemostasis
is_a: GO:0050878 ! regulation of body fluid levels

[Term]
id: GO:0007600
name: sensory perception
namespace: biological_process
def: "The series of events required for an organism to receive a sensory stimulus, convert it to a molecular signal, and recognize and characterize the signal. This is a neurological process." [GOC:ai, GOC:dph]
xref: Wikipedia:Perception
is_a: GO:0050877 ! nervous system process

[Term]
id: GO:0007601
name: visual perception
namespace: biological_process
def: "The series of events required for an organism to receive a visual stimulus, convert it to a molecular signal, and recognize and characterize the signal. Visual stimuli are detected in the form of photons and are processed to form an image." [GOC:ai]
synonym: "sense of sight" EXACT []
synonym: "sensory visual perception" EXACT []
synonym: "vision" EXACT []
xref: Wikipedia:Visual_perception
is_a: GO:0050953 ! sensory perception of light stimulus

[Term]
id: GO:0007602
name: phototransduction
namespace: biological_process
def: "The sequence of reactions within a cell required to convert absorbed photons into a molecular signal." [GOC:go_curators]
subset: gosubset_prok
synonym: "opsin" RELATED []
synonym: "phototransduction, visible light, light adaptation" NARROW []
synonym: "phototrophin mediated phototransduction" NARROW []
xref: Wikipedia:Visual_phototransduction
is_a: GO:0007165 ! signal transduction
is_a: GO:0009583 ! detection of light stimulus

[Term]
id: GO:0007603
name: phototransduction, visible light
namespace: biological_process
def: "The sequence of reactions within a cell required to convert absorbed photons from visible light into a molecular signal. A visible light stimulus is electromagnetic radiation that can be perceived visually by an organism; for organisms lacking a visual system, this can be defined as light with a wavelength within the range 380 to 780 nm." [GOC:go_curators, ISBN:0198506732]
synonym: "visual cascade" EXACT [PMID:1962207, PMID:9822721]
synonym: "visual transduction" EXACT [PMID:10611962]
is_a: GO:0007602 ! phototransduction
is_a: GO:0009584 ! detection of visible light

[Term]
id: GO:0007604
name: phototransduction, UV
namespace: biological_process
def: "The sequence of reactions within a cell required to convert absorbed photons from UV light into a molecular signal; ultraviolet radiation is electromagnetic radiation with a wavelength in the range of 10 to 400 nanometers." [GOC:go_curators, ISBN:0198506732]
synonym: "phototransduction, ultraviolet light" EXACT []
synonym: "phototransduction, ultraviolet radiation" EXACT []
synonym: "phototransduction, UV light" EXACT []
synonym: "phototransduction, UV radiation" EXACT []
synonym: "UV-sensitive opsin" RELATED []
is_a: GO:0007602 ! phototransduction
is_a: GO:0009589 ! detection of UV
is_a: GO:0034644 ! cellular response to UV

[Term]
id: GO:0007605
name: sensory perception of sound
namespace: biological_process
def: "The series of events required for an organism to receive an auditory stimulus, convert it to a molecular signal, and recognize and characterize the signal. Sonic stimuli are detected in the form of vibrations and are processed to form a sound." [GOC:ai]
synonym: "hearing" EXACT []
synonym: "perception of sound" EXACT []
xref: Wikipedia:Hearing_(sense)
is_a: GO:0050954 ! sensory perception of mechanical stimulus

[Term]
id: GO:0007606
name: sensory perception of chemical stimulus
namespace: biological_process
def: "The series of events required for an organism to receive a sensory chemical stimulus, convert it to a molecular signal, and recognize and characterize the signal. This is a neurological process." [GOC:ai]
synonym: "chemosensory perception" EXACT []
is_a: GO:0007600 ! sensory perception

[Term]
id: GO:0007607
name: obsolete taste perception
namespace: biological_process
def: "OBSOLETE. The series of events required for the chemical composition of a soluble stimulus to be received and converted to a molecular signal." [GOC:jl, ISBN:0395825172]
comment: This term was made obsolete because it was not clear whether the term applied to the whole process of taste perception or just the sensory transduction stage.
synonym: "taste perception" EXACT []
is_obsolete: true
consider: GO:0050909
consider: GO:0050912

[Term]
id: GO:0007608
name: sensory perception of smell
namespace: biological_process
def: "The series of events required for an organism to receive an olfactory stimulus, convert it to a molecular signal, and recognize and characterize the signal. Olfaction involves the detection of chemical composition of an organism's ambient medium by chemoreceptors. This is a neurological process." [GOC:ai, http://www.onelook.com/]
synonym: "olfaction" EXACT []
synonym: "scent perception" EXACT []
synonym: "sense of smell" EXACT []
synonym: "smell perception" EXACT []
xref: Wikipedia:Olfaction
is_a: GO:0007606 ! sensory perception of chemical stimulus

[Term]
id: GO:0007610
name: behavior
namespace: biological_process
alt_id: GO:0044708
def: "The internally coordinated responses (actions or inactions) of animals (individuals or groups) to internal or external stimuli, via a mechanism that involves nervous system activity." [GOC:ems, GOC:jl, ISBN:0395448956, PMID:20160973]
comment: 1. Note that this term is in the subset of terms that should not be used for direct gene product annotation. Instead, select a child term or, if no appropriate child term exists, please request a new term. Direct annotations to this term may be amended during annotation reviews.\n2. While a broader definition of behavior encompassing plants and single cell organisms would be justified on the basis of some usage (see PMID:20160973 for discussion), GO uses a tight definition that limits behavior to animals and to responses involving the nervous system, excluding plant responses that GO classifies under development, and responses of unicellular organisms that has general classifications for covering the responses of cells in multicellular organisms (e.g. cell chemotaxis).
subset: gocheck_do_not_manually_annotate
subset: goslim_agr
subset: goslim_plant
subset: gosubset_prok
synonym: "behavioral response to stimulus" EXACT []
synonym: "behaviour" EXACT []
synonym: "behavioural response to stimulus" EXACT []
synonym: "single-organism behavior" RELATED []
xref: Wikipedia:Behavior
is_a: GO:0008150 ! biological_process

[Term]
id: GO:0007611
name: learning or memory
namespace: biological_process
def: "The acquisition and processing of information and/or the storage and retrieval of this information over time." [GOC:jid, PMID:8938125]
is_a: GO:0007610 ! behavior
is_a: GO:0050890 ! cognition

[Term]
id: GO:0007612
name: learning
namespace: biological_process
def: "Any process in an organism in which a relatively long-lasting adaptive behavioral change occurs as the result of experience." [ISBN:0582227089, ISBN:0721662544]
xref: Wikipedia:Learning
is_a: GO:0007611 ! learning or memory

[Term]
id: GO:0007613
name: memory
namespace: biological_process
def: "The activities involved in the mental information processing system that receives (registers), modifies, stores, and retrieves informational stimuli. The main stages involved in the formation and retrieval of memory are encoding (processing of received information by acquisition), storage (building a permanent record of received information as a result of consolidation) and retrieval (calling back the stored information and use it in a suitable way to execute a given task)." [GOC:curators, http://www.onelook.com/, ISBN:0582227089]
xref: Wikipedia:Memory
is_a: GO:0007611 ! learning or memory

[Term]
id: GO:0007614
name: short-term memory
namespace: biological_process
def: "The memory process that deals with the storage, retrieval and modification of information received a short time (up to about 30 minutes) ago. This type of memory is typically dependent on direct, transient effects of second messenger activation." [http://hebb.mit.edu/courses/9.03/lecture4.html, ISBN:0582227089]
xref: Wikipedia:Short-term_memory
is_a: GO:0007613 ! memory

[Term]
id: GO:0007615
name: anesthesia-resistant memory
namespace: biological_process
def: "The memory process that results in the formation of consolidated memory resistant to disruption of the patterned activity of the brain, without requiring protein synthesis." [PMID:15143285, PMID:17088531]
is_a: GO:0007613 ! memory

[Term]
id: GO:0007616
name: long-term memory
namespace: biological_process
def: "The memory process that deals with the storage, retrieval and modification of information a long time (typically weeks, months or years) after receiving that information. This type of memory is typically dependent on gene transcription regulated by second messenger activation." [http://hebb.mit.edu/courses/9.03/lecture4.html, ISBN:0582227089]
xref: Wikipedia:Long-term_memory
is_a: GO:0007613 ! memory

[Term]
id: GO:0007617
name: mating behavior
namespace: biological_process
def: "The behavioral interactions between organisms for the purpose of mating, or sexual reproduction resulting in the formation of zygotes." [GOC:ai, GOC:dph]
synonym: "mating behaviour" EXACT []
xref: Wikipedia:Mating_behaviour
is_a: GO:0019098 ! reproductive behavior
relationship: part_of GO:0007618 ! mating

[Term]
id: GO:0007618
name: mating
namespace: biological_process
def: "The pairwise union of individuals for the purpose of sexual reproduction, ultimately resulting in the formation of zygotes." [GOC:jl, ISBN:0387520546]
is_a: GO:0044703 ! multi-organism reproductive process
relationship: part_of GO:0019953 ! sexual reproduction

[Term]
id: GO:0007619
name: courtship behavior
namespace: biological_process
def: "The behavioral interactions between organisms for the purpose of attracting sexual partners." [GOC:ai, GOC:dph]
synonym: "courtship behaviour" EXACT []
is_a: GO:0007617 ! mating behavior

[Term]
id: GO:0007620
name: copulation
namespace: biological_process
def: "The act of sexual union between male and female, involving the transfer of sperm." [ISBN:0721662544]
is_a: GO:0007618 ! mating

[Term]
id: GO:0007621
name: negative regulation of female receptivity
namespace: biological_process
def: "Any process that stops, prevents or reduces the receptiveness of a female to male advances." [GOC:bf, PMID:11092827]
synonym: "down regulation of female receptivity" EXACT []
synonym: "down-regulation of female receptivity" EXACT []
synonym: "downregulation of female receptivity" EXACT []
synonym: "inhibition of female receptivity" NARROW []
is_a: GO:0045924 ! regulation of female receptivity

[Term]
id: GO:0007622
name: rhythmic behavior
namespace: biological_process
def: "The specific behavior of an organism that recur with measured regularity." [GOC:jl, GOC:pr]
synonym: "rhythmic behavioral response to stimulus" EXACT []
synonym: "rhythmic behaviour" EXACT []
synonym: "rhythmic behavioural response to stimulus" EXACT []
is_a: GO:0007610 ! behavior
is_a: GO:0048511 ! rhythmic process

[Term]
id: GO:0007623
name: circadian rhythm
namespace: biological_process
alt_id: GO:0050895
def: "Any biological process in an organism that recurs with a regularity of approximately 24 hours." [GOC:bf, GOC:go_curators]
subset: gosubset_prok
synonym: "circadian process" EXACT []
synonym: "circadian response" RELATED []
synonym: "response to circadian rhythm" RELATED []
xref: Wikipedia:Circadian_rhythm
is_a: GO:0048511 ! rhythmic process

[Term]
id: GO:0007624
name: ultradian rhythm
namespace: biological_process
def: "The specific actions or reactions of an organism that recur with a regularity more frequent than every 24 hours." [GOC:jl, PMID:19708721]
is_a: GO:0048511 ! rhythmic process

[Term]
id: GO:0007625
name: grooming behavior
namespace: biological_process
def: "The specific behavior of an organism relating to grooming, cleaning and brushing to remove dirt and parasites." [GOC:jl, GOC:pr]
synonym: "grooming behaviour" EXACT []
is_a: GO:0007610 ! behavior

[Term]
id: GO:0007626
name: locomotory behavior
namespace: biological_process
def: "The specific movement from place to place of an organism in response to external or internal stimuli. Locomotion of a whole organism in a manner dependent upon some combination of that organism's internal state and external conditions." [GOC:dph]
subset: gosubset_prok
synonym: "behavior via locomotion" EXACT []
synonym: "locomotion in response to stimulus" EXACT []
synonym: "locomotory behavioral response to stimulus" EXACT []
synonym: "locomotory behaviour" EXACT []
synonym: "locomotory behavioural response to stimulus" EXACT []
is_a: GO:0007610 ! behavior

[Term]
id: GO:0007627
name: obsolete larval behavior (sensu Insecta)
namespace: biological_process
def: "OBSOLETE. Behavior in a larval form of an organism, an immature organism that must undergo metamorphosis to assume adult characteristics, as seen in insects." [GOC:ai, GOC:jid]
comment: This term was made obsolete because there is no clear difference between the sensu Insecta term and the generic term.
synonym: "larval behavior (sensu Insecta)" EXACT []
is_obsolete: true
replaced_by: GO:0030537

[Term]
id: GO:0007628
name: adult walking behavior
namespace: biological_process
def: "The behavior of an adult relating to the progression of that organism along the ground by the process of lifting and setting down each leg." [GOC:jid, GOC:pr, ISBN:0198606907]
synonym: "adult walking behaviour" EXACT []
is_a: GO:0008344 ! adult locomotory behavior
is_a: GO:0090659 ! walking behavior

[Term]
id: GO:0007629
name: flight behavior
namespace: biological_process
def: "The response to external or internal stimuli that results in the locomotory process of flight. Flight is the self-propelled movement of an organism through the air." [GOC:jid, ISBN:0198606907]
synonym: "flight behaviour" EXACT []
is_a: GO:0008344 ! adult locomotory behavior

[Term]
id: GO:0007630
name: jump response
namespace: biological_process
def: "The sudden, usually upward, movement off the ground or other surface through sudden muscular effort in the legs, following exposure to an external stimulus." [GOC:jid, ISBN:0198606907]
is_a: GO:0008344 ! adult locomotory behavior

[Term]
id: GO:0007631
name: feeding behavior
namespace: biological_process
def: "Behavior associated with the intake of food." [GOC:mah]
comment: See also the biological process term 'behavior ; GO:0007610'.
synonym: "behavioral response to food" EXACT []
synonym: "behavioural response to food" EXACT []
synonym: "drinking" NARROW []
synonym: "eating" NARROW []
synonym: "feeding behaviour" EXACT []
xref: Wikipedia:List_of_feeding_behaviours
is_a: GO:0007610 ! behavior

[Term]
id: GO:0007632
name: visual behavior
namespace: biological_process
def: "The behavior of an organism in response to a visual stimulus." [GOC:jid, GOC:pr]
synonym: "behavioral response to visual stimulus" EXACT []
synonym: "behavioural response to visual stimulus" EXACT []
synonym: "visual behaviour" EXACT []
is_a: GO:0007610 ! behavior
is_a: GO:0009416 ! response to light stimulus
is_a: GO:0032501 ! multicellular organismal process

[Term]
id: GO:0007633
name: pattern orientation
namespace: biological_process
def: "The actions or reactions of an individual in response to the orientation of a visual pattern. This is exemplified by some classes of insects which are able to detect and learn the orientation of a set of stripes and subsequently behaviorally discriminate between horizontal, vertical or 45 degree stripes." [GOC:jid, PMID:9933535]
synonym: "behavioral response to pattern orientation" EXACT []
synonym: "behavioural response to pattern orientation" EXACT []
is_a: GO:0007632 ! visual behavior

[Term]
id: GO:0007634
name: optokinetic behavior
namespace: biological_process
def: "The behavior of an organism pertaining to movement of the eyes and of objects in the visual field, as in nystagmus." [GOC:jid, GOC:pr, http://www.mercksource.com]
synonym: "optokinetic behaviour" EXACT []
is_a: GO:0007632 ! visual behavior

[Term]
id: GO:0007635
name: chemosensory behavior
namespace: biological_process
def: "Behavior that is dependent upon the sensation of chemicals." [GOC:go_curators]
synonym: "behavioral response to chemical stimulus" EXACT []
synonym: "behavioural response to chemical stimulus" EXACT []
synonym: "chemosensory behaviour" EXACT []
is_a: GO:0007610 ! behavior
relationship: part_of GO:0042221 ! response to chemical

[Term]
id: GO:0007636
name: chemosensory jump behavior
namespace: biological_process
def: "The sudden, usually upward, movement off the ground or other surface through sudden muscular effort in the legs, following exposure to a chemical substance." [GOC:jid]
synonym: "chemosensory jump behaviour" EXACT []
synonym: "jump response to chemical stimulus" EXACT []
is_a: GO:0007630 ! jump response
is_a: GO:0007635 ! chemosensory behavior

[Term]
id: GO:0007637
name: proboscis extension reflex
namespace: biological_process
def: "The extension, through direct muscle actions, of the proboscis (the trunk-like extension of the mouthparts on the adult external head) in response to a sugar stimulus." [FB:FBrf0044924, GOC:jid]
synonym: "behavioral response to sugar stimulus, proboscis extension" EXACT []
synonym: "proboscis extension in response to sugar stimulus" EXACT []
is_a: GO:0007635 ! chemosensory behavior
is_a: GO:0051780 ! behavioral response to nutrient
is_a: GO:0060004 ! reflex

[Term]
id: GO:0007638
name: mechanosensory behavior
namespace: biological_process
def: "Behavior that is dependent upon the sensation of a mechanical stimulus." [GOC:go_curators]
synonym: "behavioral response to mechanical stimulus" EXACT []
synonym: "behavioural response to mechanical stimulus" EXACT []
synonym: "mechanosensory behaviour" EXACT []
is_a: GO:0007610 ! behavior
relationship: part_of GO:0009612 ! response to mechanical stimulus

[Term]
id: GO:0007639
name: homeostasis of number of meristem cells
namespace: biological_process
def: "Any biological process involved in the maintenance of the steady-state number of cells within a population of cells in the meristem." [GOC:isa_complete]
is_a: GO:0010075 ! regulation of meristem growth
is_a: GO:0048873 ! homeostasis of number of cells within a tissue

[Term]
id: GO:0008001
name: obsolete fibrinogen
namespace: molecular_function
def: "OBSOLETE (was not defined before being made obsolete)." [GOC:mah]
comment: This term was made obsolete because it does not describe an activity.
synonym: "fibrinogen" EXACT []
is_obsolete: true
replaced_by: GO:0005577

[Term]
id: GO:0008002
name: lamina lucida
namespace: cellular_component
def: "The electron-lucent layer of the basal lamina adjacent to the basal plasma membrane of the cells that rest on the lamina." [ISBN:0815316194]
xref: Wikipedia:Lamina_lucida
is_a: GO:0044420 ! extracellular matrix component
relationship: part_of GO:0005605 ! basal lamina

[Term]
id: GO:0008003
name: lamina densa
namespace: cellular_component
def: "The electron-dense layer of the basal lamina; lies just below the lamina lucida." [ISBN:0815316194]
xref: Wikipedia:Lamina_densa
is_a: GO:0044420 ! extracellular matrix component
relationship: part_of GO:0005605 ! basal lamina

[Term]
id: GO:0008004
name: lamina reticularis
namespace: cellular_component
def: "A layer of the basal lamina that contains collagen fibrils and connects the basal lamina to the underlying connective tissue." [ISBN:0815316194]
is_a: GO:0044420 ! extracellular matrix component
relationship: part_of GO:0005605 ! basal lamina

[Term]
id: GO:0008008
name: obsolete membrane attack complex protein beta2 chain
namespace: cellular_component
def: "OBSOLETE (was not defined before being made obsolete)." [GOC:jl]
comment: This term was made obsolete because it represents a single gene product and not a complex.
synonym: "membrane attack complex protein beta2 chain" EXACT []
is_obsolete: true
replaced_by: GO:0005579

[Term]
id: GO:0008009
name: chemokine activity
namespace: molecular_function
def: "The function of a family of small chemotactic cytokines; their name is derived from their ability to induce directed chemotaxis in nearby responsive cells. All chemokines possess a number of conserved cysteine residues involved in intramolecular disulfide bond formation. Some chemokines are considered pro-inflammatory and can be induced during an immune response to recruit cells of the immune system to a site of infection, while others are considered homeostatic and are involved in controlling the migration of cells during normal processes of tissue maintenance or development. Chemokines are found in all vertebrates, some viruses and some bacteria." [GOC:BHF, GOC:rl, http://en.wikipedia.org/wiki/Chemokine, http://www.copewithcytokines.de/cope.cgi?key=Cytokines, PMID:12183377]
comment: See also the molecular function terms 'cytokine activity ; GO:0005125' and 'receptor agonist activity ; GO:0048018'.
subset: goslim_chembl
is_a: GO:0005125 ! cytokine activity
is_a: GO:0042379 ! chemokine receptor binding

[Term]
id: GO:0008010
name: structural constituent of chitin-based larval cuticle
namespace: molecular_function
def: "The action of a molecule that contributes to the structural integrity of the chitin-based cuticle of a larva. An example of this is found in Drosophila melanogaster." [GOC:mah, GOC:mtg_sensu]
synonym: "structural constituent of larval cuticle" BROAD []
is_a: GO:0005214 ! structural constituent of chitin-based cuticle

[Term]
id: GO:0008011
name: structural constituent of pupal chitin-based cuticle
namespace: molecular_function
def: "The action of a molecule that contributes to the structural integrity of the chitin-based cuticle of a pupa. An example of this is found in Drosophila melanogaster." [GOC:mah, GOC:mtg_sensu]
synonym: "structural constituent of pupal cuticle" BROAD []
is_a: GO:0005214 ! structural constituent of chitin-based cuticle

[Term]
id: GO:0008012
name: structural constituent of adult chitin-based cuticle
namespace: molecular_function
def: "The action of a molecule that contributes to the structural integrity of the chitin-based cuticle of an adult organism. An example of this is found in Drosophila melanogaster." [GOC:mah, GOC:mtg_sensu]
synonym: "structural constituent of adult cuticle" BROAD []
is_a: GO:0005214 ! structural constituent of chitin-based cuticle

[Term]
id: GO:0008013
name: beta-catenin binding
namespace: molecular_function
def: "Interacting selectively and non-covalently with the beta subunit of the catenin complex." [GOC:bf]
is_a: GO:0005515 ! protein binding

[Term]
id: GO:0008014
name: obsolete calcium-dependent cell adhesion molecule activity
namespace: molecular_function
alt_id: GO:0001538
def: "OBSOLETE. A calcium-dependent cell adhesion protein (type I membrane protein) that interacts in a homophilic manner in cell-cell interactions." [ISBN:0198506732]
comment: This term was made obsolete because it represents a gene product.
synonym: "cadherin" NARROW []
synonym: "calcium-dependent cell adhesion molecule activity" EXACT []
is_obsolete: true
consider: GO:0005515
consider: GO:0016021
consider: GO:0016339

[Term]
id: GO:0008015
name: blood circulation
namespace: biological_process
alt_id: GO:0070261
def: "The flow of blood through the body of an animal, enabling the transport of nutrients to the tissues and the removal of waste products." [GOC:mtg_heart, ISBN:0192800825]
subset: goslim_pir
synonym: "hemolymph circulation" RELATED []
is_a: GO:0003013 ! circulatory system process

[Term]
id: GO:0008016
name: regulation of heart contraction
namespace: biological_process
def: "Any process that modulates the frequency, rate or extent of heart contraction. Heart contraction is the process in which the heart decreases in volume in a characteristic way to propel blood through the body." [GOC:dph, GOC:go_curators, GOC:tb]
synonym: "regulation of cardiac contraction" EXACT []
is_a: GO:1903522 ! regulation of blood circulation
relationship: regulates GO:0060047 ! heart contraction

[Term]
id: GO:0008017
name: microtubule binding
namespace: molecular_function
def: "Interacting selectively and non-covalently with microtubules, filaments composed of tubulin monomers." [GOC:krc]
synonym: "microtubule severing activity" RELATED []
synonym: "microtubule/chromatin interaction" RELATED []
is_a: GO:0015631 ! tubulin binding

[Term]
id: GO:0008018
name: obsolete structural protein of chorion (sensu Drosophila)
namespace: molecular_function
def: "OBSOLETE (was not defined before being made obsolete)." [GOC:ai]
comment: This term was made obsolete because the function is covered by a parent term.
synonym: "structural protein of chorion (sensu Drosophila)" EXACT []
is_obsolete: true
replaced_by: GO:0005213

[Term]
id: GO:0008019
name: obsolete macrophage receptor activity
namespace: molecular_function
def: "OBSOLETE (was not defined before being made obsolete)." [GOC:go_curators]
comment: This term was made obsolete because its name is ambiguous, and it was never defined.
synonym: "macrophage receptor activity" EXACT []
is_obsolete: true
consider: GO:0005044
consider: GO:0008329

[Term]
id: GO:0008020
name: G-protein coupled photoreceptor activity
namespace: molecular_function
alt_id: GO:0004975
def: "Combining with incidental electromagnetic radiation, particularly visible light, and transmitting the signal across the membrane by activating an associated G-protein; promotes the exchange of GDP for GTP on the alpha subunit of a heterotrimeric G-protein complex." [GOC:bf, GOC:dph, ISBN:0198506732]
subset: gosubset_prok
synonym: "G protein coupled photoreceptor activity" EXACT []
synonym: "G-protein-coupled photoreceptor activity" EXACT []
synonym: "photoreceptor activity, G-protein coupled" EXACT [GOC:bf]
is_a: GO:0004930 ! G-protein coupled receptor activity
is_a: GO:0009881 ! photoreceptor activity

[Term]
id: GO:0008021
name: synaptic vesicle
namespace: cellular_component
def: "A secretory organelle, typically 50 nm in diameter, of presynaptic nerve terminals; accumulates in high concentrations of neurotransmitters and secretes these into the synaptic cleft by fusion with the 'active zone' of the presynaptic plasma membrane." [PMID:10099709, PMID:12563290]
comment: This term should not be confused with GO:0097547 'synaptic vesicle protein transport vesicle'. STVs and synaptic vesicles differ both functionally and morphologically. Functionally, STVs are transport vesicles that deliver synaptic vesicle proteins to synapses, while synaptic vesicles are responsible for transmitter release at synapses. Morphologically, synaptic vesicles are very homogeneous, while STVs are very heterogeneous in size and shape. STVs might be a precursor for synaptic vesicles.
subset: goslim_synapse
synonym: "docked vesicle" NARROW [NIF_Subcellular:sao403156667]
xref: NIF_Subcellular:sao1071221672
xref: Wikipedia:Synaptic_vesicle
is_a: GO:0044456 ! synapse part
is_a: GO:0070382 ! exocytic vesicle
is_a: GO:0097458 ! neuron part
relationship: part_of GO:0098793 ! presynapse

[Term]
id: GO:0008022
name: protein C-terminus binding
namespace: molecular_function
def: "Interacting selectively and non-covalently with a protein C-terminus, the end of any peptide chain at which the 1-carboxy function of a constituent amino acid is not attached in peptide linkage to another amino-acid residue." [ISBN:0198506732]
subset: goslim_chembl
synonym: "C-terminal binding" EXACT []
synonym: "C-terminal end binding" EXACT [GOC:sl]
synonym: "carboxy-terminal binding" RELATED [GOC:jsg]
synonym: "carboxy-terminus binding" RELATED [GOC:sl]
synonym: "carboxyl-terminal binding" RELATED [GOC:jsg]
synonym: "carboxyl-terminus binding" RELATED [GOC:sl]
synonym: "carboxylate-terminal binding" RELATED [GOC:jsg]
synonym: "carboxylate-terminus binding" NARROW [GOC:jsg]
synonym: "COOH-terminal binding" NARROW [GOC:jsg]
synonym: "COOH-terminus binding" NARROW [GOC:jsg, GOC:sl]
is_a: GO:0005515 ! protein binding

[Term]
id: GO:0008023
name: transcription elongation factor complex
namespace: cellular_component
def: "Any protein complex that interacts with RNA polymerase II to increase (positive transcription elongation factor) or reduce (negative transcription elongation factor) the rate of transcription elongation." [GOC:jl]
subset: goslim_pir
is_a: GO:0043234 ! protein complex
is_a: GO:0044451 ! nucleoplasm part

[Term]
id: GO:0008024
name: cyclin/CDK positive transcription elongation factor complex
namespace: cellular_component
def: "A transcription elongation factor complex that facilitates the transition from abortive to productive elongation by phosphorylating the CTD domain of the large subunit of DNA-directed RNA polymerase II, holoenzyme. Contains a cyclin and a cyclin-dependent protein kinase catalytic subunit." [GOC:bhm, GOC:vw, PMID:10766736, PMID:16721054, PMID:17079683, PMID:19328067, PMID:7759473]
comment: See also the cellular component terms 'cyclin-dependent protein kinase activating kinase holoenzyme complex ; GO:0019907' and 'DNA-directed RNA polymerase II, holoenzyme ; GO:0016591'.
synonym: "positive transcription elongation factor complex b" RELATED []
is_a: GO:0008023 ! transcription elongation factor complex
is_a: GO:0019908 ! nuclear cyclin-dependent protein kinase holoenzyme complex
is_a: GO:0032806 ! carboxy-terminal domain protein kinase complex

[Term]
id: GO:0008025
name: obsolete diazepam binding inhibitor activity
namespace: molecular_function
def: "OBSOLETE. The diazepam binding inhibitor is a 10kDa 86-residue polypeptide that acts as an endogenous ligand for a mitochondrial receptor (formerly regarded as a peripheral benzodiazepine binding site) in steroidogenic cells and regulates stimulation of steroidogenesis by tropic hormones. It also binds to the GABA-A receptor and modulates glucose-dependent insulin secretion and synthesis of acyl-CoA esters." [ISBN:0198506732, PMID:11883709]
comment: This term was made obsolete because it represents a multifunctional gene product.
synonym: "DBI" EXACT []
synonym: "diazepam binding inhibitor activity" EXACT []
synonym: "diazepam-binding inhibitor activity" EXACT []
is_obsolete: true
consider: GO:0004857
consider: GO:0030156
consider: GO:0050796
consider: GO:0050809
consider: GO:0050810
consider: GO:0050811
consider: GO:0050812

[Term]
id: GO:0008026
name: ATP-dependent helicase activity
namespace: molecular_function
def: "Catalysis of the reaction: ATP + H2O = ADP + phosphate, to drive the unwinding of a DNA or RNA helix." [EC:3.6.1.3, GOC:jl]
subset: gosubset_prok
is_a: GO:0042623 ! ATPase activity, coupled
is_a: GO:0070035 ! purine NTP-dependent helicase activity

[Term]
id: GO:0008028
name: monocarboxylic acid transmembrane transporter activity
namespace: molecular_function
alt_id: GO:0008505
def: "Enables the transfer of monocarboxylic acids from one side of a membrane to the other. A monocarboxylic acid is an organic acid with one COOH group." [GOC:ai]
subset: gosubset_prok
synonym: "monocarboxylate carrier" NARROW []
synonym: "prostaglandin/thromboxane transporter activity" NARROW []
xref: Reactome:REACT_109885 "MCTs mediate proton-coupled transport of monocarboxylates and ketone bodies, Rattus norvegicus"
xref: Reactome:REACT_114096 "MCTs mediate proton-coupled transport of monocarboxylates and ketone bodies, Drosophila melanogaster"
xref: Reactome:REACT_115467 "MCTs mediate proton-coupled transport of monocarboxylates and ketone bodies, Saccharomyces cerevisiae"
xref: Reactome:REACT_118070 "Na+-dependent monocarboxylate transport by SMCT, Xenopus tropicalis"
xref: Reactome:REACT_118165 "Na+-dependent monocarboxylate transport by SMCT, Gallus gallus"
xref: Reactome:REACT_118306 "Na+-dependent monocarboxylate transport by SMCT, Mus musculus"
xref: Reactome:REACT_118319 "Na+-dependent monocarboxylate transport by SMCT, Staphylococcus aureus N315"
xref: Reactome:REACT_118338 "Na+-dependent monocarboxylate transport by SMCT, Bos taurus"
xref: Reactome:REACT_118385 "Na+-dependent monocarboxylate transport by SMCT, Sus scrofa"
xref: Reactome:REACT_118391 "Na+-dependent monocarboxylate transport by SMCT, Danio rerio"
xref: Reactome:REACT_118408 "Na+-dependent monocarboxylate transport by SMCT, Rattus norvegicus"
xref: Reactome:REACT_118453 "Na+-dependent monocarboxylate transport by SMCT, Canis familiaris"
xref: Reactome:REACT_118475 "Na+-dependent monocarboxylate transport by SMCT, Taeniopygia guttata"
xref: Reactome:REACT_19245 "Na+-dependent monocarboxylate transport by SMCT, Homo sapiens"
xref: Reactome:REACT_20553 "MCTs mediate proton-coupled transport of monocarboxylates and ketone bodies, Homo sapiens"
xref: Reactome:REACT_31190 "MCTs mediate proton-coupled transport of monocarboxylates and ketone bodies, Mus musculus"
xref: Reactome:REACT_32694 "MCTs mediate proton-coupled transport of monocarboxylates and ketone bodies, Canis familiaris"
xref: Reactome:REACT_80948 "MCTs mediate proton-coupled transport of monocarboxylates and ketone bodies, Gallus gallus"
xref: Reactome:REACT_81048 "MCTs mediate proton-coupled transport of monocarboxylates and ketone bodies, Sus scrofa"
xref: Reactome:REACT_81713 "MCTs mediate proton-coupled transport of monocarboxylates and ketone bodies, Xenopus tropicalis"
xref: Reactome:REACT_83651 "MCTs mediate proton-coupled transport of monocarboxylates and ketone bodies, Bos taurus"
xref: Reactome:REACT_86798 "MCTs mediate proton-coupled transport of monocarboxylates and ketone bodies, Taeniopygia guttata"
xref: Reactome:REACT_96032 "MCTs mediate proton-coupled transport of monocarboxylates and ketone bodies, Danio rerio"
is_a: GO:0046943 ! carboxylic acid transmembrane transporter activity

[Term]
id: GO:0008029
name: pentraxin receptor activity
namespace: molecular_function
def: "Combining with a pentraxin and transmitting the signal from one side of the membrane to the other to initiate a change in cell activity." [GOC:add, GOC:signaling, ISBN:0781735149]
comment: Note that pentraxins include such proteins as serum amyloid P component (SAP) and C-reactive protein (CRP).
synonym: "pentaxin receptor" EXACT []
is_a: GO:0001847 ! opsonin receptor activity

[Term]
id: GO:0008030
name: neuronal pentraxin receptor activity
namespace: molecular_function
def: "Combining with a neuronal pentraxin and transmitting the signal from one side of the membrane to the other to initiate a change in cell activity." [GOC:mah, GOC:signaling, PMID:18840757]
synonym: "neuronal pentaxin receptor" EXACT []
is_a: GO:0008029 ! pentraxin receptor activity

[Term]
id: GO:0008031
name: eclosion hormone activity
namespace: molecular_function
def: "The action characteristic of eclosion hormone, a peptide hormone that, upon receptor binding, triggers the death of certain muscles and neurons during insect metamorphosis." [GOC:mah, ISBN:0198506732]
is_a: GO:0005184 ! neuropeptide hormone activity

[Term]
id: GO:0008033
name: tRNA processing
namespace: biological_process
def: "The process in which a pre-tRNA molecule is converted to a mature tRNA, ready for addition of an aminoacyl group." [GOC:jl, PMID:12533506]
subset: goslim_yeast
subset: gosubset_prok
synonym: "tRNA maturation" EXACT [GOC:vw]
is_a: GO:0006399 ! tRNA metabolic process
is_a: GO:0034470 ! ncRNA processing

[Term]
id: GO:0008034
name: obsolete lipoprotein binding
namespace: molecular_function
def: "OBSOLETE. Interacting selectively and non-covalently with any conjugated, water-soluble protein in which the nonprotein group consists of a lipid or lipids." [GOC:jl, ISBN:0198506732]
comment: This term was made obsolete because its text definition and implicit ontology-structure definition disagreed, and as a result the term had been used in annotations with more than one meaning.
synonym: "lipoprotein binding" EXACT []
is_obsolete: true
consider: GO:0071723
consider: GO:0071813

[Term]
id: GO:0008035
name: high-density lipoprotein particle binding
namespace: molecular_function
def: "Interacting selectively and non-covalently with high-density lipoprotein particle, a lipoprotein particle with a high density (typically 1.063-1.21 g/ml) and a diameter of 5-10 nm that contains APOAs and may contain APOCs and APOE." [GOC:mah]
synonym: "HDL binding" EXACT [GOC:mah]
is_a: GO:0071813 ! lipoprotein particle binding

[Term]
id: GO:0008036
name: diuretic hormone receptor activity
namespace: molecular_function
def: "Combining with a diuretic hormone and transmitting the signal to initiate a change in cell activity." [GOC:ai, GOC:signaling]
is_a: GO:0038023 ! signaling receptor activity

[Term]
id: GO:0008037
name: cell recognition
namespace: biological_process
def: "The process in which a cell in an organism interprets its surroundings." [GOC:go_curators]
subset: goslim_pir
synonym: "recognition of surroundings by cell" EXACT [GOC:curators]
is_a: GO:0009987 ! cellular process

[Term]
id: GO:0008038
name: neuron recognition
namespace: biological_process
def: "The process in which a neuronal cell in a multicellular organism interprets its surroundings." [GOC:go_curators]
synonym: "neuronal cell recognition" EXACT []
is_a: GO:0008037 ! cell recognition
relationship: part_of GO:0048666 ! neuron development

[Term]
id: GO:0008039
name: synaptic target recognition
namespace: biological_process
def: "The process in which a neuronal cell in a multicellular organism interprets signals produced by potential target cells, with which it may form synapses." [GOC:mah, ISBN:0878932437]
subset: goslim_synapse
synonym: "neuronal targeting" EXACT []
is_a: GO:0008038 ! neuron recognition

[Term]
id: GO:0008041
name: obsolete storage protein of fat body (sensu Insecta)
namespace: molecular_function
def: "OBSOLETE (was not defined before being made obsolete)." [GOC:go_curators]
comment: This term was made obsolete because it describes a cellular location rather than a function.
synonym: "storage protein of fat body (sensu Insecta)" EXACT []
is_obsolete: true
replaced_by: GO:0045735

[Term]
id: GO:0008042
name: obsolete iron-sulfur electron transfer carrier
namespace: molecular_function
def: "OBSOLETE. An iron-sulfur protein that serves as an electron acceptor and electron donor in an electron transport system." [GOC:kd]
comment: This term was made obsolete because it refers to a class of gene products.
synonym: "ferredoxin" NARROW []
synonym: "iron-sulfur electron transfer carrier" EXACT []
synonym: "iron-sulphur electron transfer carrier" EXACT []
is_obsolete: true
replaced_by: GO:0009055

[Term]
id: GO:0008043
name: intracellular ferritin complex
namespace: cellular_component
def: "A ferritin complex located in the cell. Intracellular ferritin complexes contain 24 subunits, in a mixture of L (light) chains and H (heavy) chains." [GOC:jl, GOC:mah, PMID:19154717]
is_a: GO:0044424 ! intracellular part
is_a: GO:0070288 ! ferritin complex

[Term]
id: GO:0008044
name: obsolete adult behavior (sensu Insecta)
namespace: biological_process
def: "OBSOLETE. Behavior in a fully developed and mature organism, as seen in insects." [GOC:bf, GOC:jid]
comment: This term was made obsolete because there is no clear difference between the sensu Insecta term and the generic term.
synonym: "adult behavior (sensu Insecta)" EXACT []
is_obsolete: true
replaced_by: GO:0030534

[Term]
id: GO:0008045
name: motor neuron axon guidance
namespace: biological_process
def: "The process in which the migration of an axon growth cone of a motor neuron is directed to a specific target site in response to a combination of attractive and repulsive cues." [CL:0000100, GOC:pr, ISBN:0878932437]
synonym: "motoneuron axon guidance" EXACT []
synonym: "motor axon guidance" EXACT []
synonym: "motor axon pathfinding" EXACT [GOC:mah]
is_a: GO:0007411 ! axon guidance

[Term]
id: GO:0008046
name: axon guidance receptor activity
namespace: molecular_function
def: "Combining with an extracellular messenger and transmitting the signal from one side of the membrane to the other to results in a change in cellular activity involved in axon guidance." [GOC:dph, GOC:signaling, GOC:tb, PMID:15107857, PMID:15339666]
synonym: "receptor activity involved in axon guidance" EXACT [GOC:bf, GOC:signaling]
is_a: GO:0004888 ! transmembrane signaling receptor activity

[Term]
id: GO:0008047
name: enzyme activator activity
namespace: molecular_function
alt_id: GO:0010577
def: "Binds to and increases the activity of an enzyme." [GOC:dph, GOC:mah, GOC:tb]
subset: gosubset_prok
synonym: "metalloenzyme activator activity" NARROW []
is_a: GO:0030234 ! enzyme regulator activity

[Term]
id: GO:0008048
name: calcium sensitive guanylate cyclase activator activity
namespace: molecular_function
def: "Binds to and increases the activity of guanylate cyclase in response to a change in calcium ion concentration." [GOC:mah]
is_a: GO:0030250 ! guanylate cyclase activator activity

[Term]
id: GO:0008049
name: male courtship behavior
namespace: biological_process
alt_id: GO:0016542
def: "The behavior of a male, for the purpose of attracting a sexual partner. An example of this process is found in Drosophila melanogaster." [GOC:mtg_sensu, GOC:pr]
synonym: "male courtship behaviour" EXACT []
is_a: GO:0060179 ! male mating behavior
relationship: part_of GO:0007619 ! courtship behavior

[Term]
id: GO:0008050
name: female courtship behavior
namespace: biological_process
def: "The behavior of a female, for the purpose of attracting a sexual partner." [GOC:bf, GOC:pr]
synonym: "female courtship behaviour" EXACT []
is_a: GO:0060180 ! female mating behavior
relationship: part_of GO:0007619 ! courtship behavior

[Term]
id: GO:0008051
name: obsolete farnesyl-diphosphate farnesyl transferase complex
namespace: cellular_component
def: "OBSOLETE. A complex that possesses farnesyl-diphosphate farnesyl transferase activity." [GOC:mah]
comment: This term was made obsolete because there is no evidence that this enzyme ever exists as anything other than a monomer.
synonym: "farnesyl-diphosphate farnesyl transferase complex" EXACT []
is_obsolete: true
consider: GO:0004310

[Term]
id: GO:0008052
name: sensory organ boundary specification
namespace: biological_process
def: "The process in which boundaries between a sensory organ and the surrounding tissue are established and maintained." [GO_REF:0000021, GOC:mtg_15jun06]
comment: This term was added by GO_REF:0000021.
synonym: "sense organ boundary specification" EXACT [GOC:dph]
is_a: GO:0010160 ! formation of animal organ boundary
relationship: part_of GO:0007423 ! sensory organ development

[Term]
id: GO:0008053
name: mitochondrial fusion
namespace: biological_process
def: "Merging of two or more mitochondria within a cell to form a single compartment." [PMID:11038192]
is_a: GO:0007005 ! mitochondrion organization
is_a: GO:0048284 ! organelle fusion
is_a: GO:0061025 ! membrane fusion

[Term]
id: GO:0008055
name: ocellus pigment biosynthetic process
namespace: biological_process
def: "The chemical reactions and pathways resulting in the formation of ocellus pigments, any general or particular coloring matter in living organisms, found or utilized in the ocellus, a minute simple eye found in many invertebrates." [GOC:ai, PMID:15176085, PMID:18421706]
synonym: "ocellus pigment anabolism" EXACT []
synonym: "ocellus pigment biosynthesis" EXACT []
synonym: "ocellus pigment formation" EXACT []
synonym: "ocellus pigment synthesis" EXACT []
is_a: GO:0044550 ! secondary metabolite biosynthetic process
is_a: GO:0046148 ! pigment biosynthetic process
is_a: GO:0046158 ! ocellus pigment metabolic process

[Term]
id: GO:0008056
name: ocellus development
namespace: biological_process
def: "The process whose specific outcome is the progression of the ocellus over time, from its formation to the mature structure. The ocellus is a simple visual organ of insects." [http://fly.ebi.ac.uk/.bin/cvreport2?id=FBcv0004540]
is_a: GO:0007423 ! sensory organ development
relationship: part_of GO:0035214 ! eye-antennal disc development

[Term]
id: GO:0008057
name: eye pigment granule organization
namespace: biological_process
alt_id: GO:0008059
alt_id: GO:0045318
alt_id: GO:0048751
def: "A process that is carried out at the cellular level which results in the assembly, arrangement of constituent parts, or disassembly of intracellular pigment storage granules in the eye." [PMID:9303295]
synonym: "eye pigment granule organisation" EXACT [GOC:mah]
synonym: "eye pigment granule organization and biogenesis" RELATED [GOC:mah]
is_a: GO:0048753 ! pigment granule organization

[Term]
id: GO:0008058
name: ocellus pigment granule organization
namespace: biological_process
def: "A process that is carried out at the cellular level which results in the assembly, arrangement of constituent parts, or disassembly of intracellular pigment storage granules in the ocellus." [http://fly.ebi.ac.uk/allied-data/lk/interactive-fly/aimain/1aahome.htm]
synonym: "ocellus pigment granule organisation" EXACT [GOC:curators]
synonym: "ocellus pigment granule organization and biogenesis" RELATED [GOC:mah]
is_a: GO:0048753 ! pigment granule organization

[Term]
id: GO:0008061
name: chitin binding
namespace: molecular_function
def: "Interacting selectively and non-covalently with chitin, a linear polysaccharide consisting of beta-(1->4)-linked N-acetyl-D-glucosamine residues." [GOC:jl, ISBN:0198506732]
subset: gosubset_prok
is_a: GO:0097367 ! carbohydrate derivative binding

[Term]
id: GO:0008062
name: eclosion rhythm
namespace: biological_process
def: "The timing of the emergence of the adult fly from its pupal case, which usually occurs at dawn." [PMID:11715043]
is_a: GO:0048512 ! circadian behavior
relationship: part_of GO:0007562 ! eclosion

[Term]
id: GO:0008063
name: Toll signaling pathway
namespace: biological_process
def: "A series of molecular signals initiated by the binding of an extracellular ligand to the receptor Toll on the surface of a target cell, and ending with regulation of a downstream cellular process, e.g. transcription." [GOC:go_curators, PMID:11135568, PMID:19126860]
synonym: "Tl signaling pathway" EXACT []
synonym: "Tl signalling pathway" EXACT []
synonym: "Toll signalling pathway" EXACT []
xref: Reactome:REACT_105500 "Toll Like Receptor 4 (TLR4) Cascade, Schizosaccharomyces pombe"
xref: Reactome:REACT_109159 "Toll Like Receptor 4 (TLR4) Cascade, Rattus norvegicus"
xref: Reactome:REACT_109528 "Toll Like Receptor 4 (TLR4) Cascade, Caenorhabditis elegans"
xref: Reactome:REACT_109590 "Toll Like Receptor 4 (TLR4) Cascade, Sus scrofa"
xref: Reactome:REACT_109895 "Toll Like Receptor 4 (TLR4) Cascade, Drosophila melanogaster"
xref: Reactome:REACT_29964 "Toll Like Receptor 4 (TLR4) Cascade, Canis familiaris"
xref: Reactome:REACT_33924 "Toll Like Receptor 4 (TLR4) Cascade, Taeniopygia guttata"
xref: Reactome:REACT_6894 "Toll Like Receptor 4 (TLR4) Cascade, Homo sapiens"
xref: Reactome:REACT_77076 "Toll Like Receptor 4 (TLR4) Cascade, Xenopus tropicalis"
xref: Reactome:REACT_80044 "Toll Like Receptor 4 (TLR4) Cascade, Arabidopsis thaliana"
xref: Reactome:REACT_80184 "Toll Like Receptor 4 (TLR4) Cascade, Bos taurus"
xref: Reactome:REACT_84215 "Toll Like Receptor 4 (TLR4) Cascade, Dictyostelium discoideum"
xref: Reactome:REACT_84510 "Toll Like Receptor 4 (TLR4) Cascade, Saccharomyces cerevisiae"
xref: Reactome:REACT_88848 "Toll Like Receptor 4 (TLR4) Cascade, Mus musculus"
xref: Reactome:REACT_91584 "Toll Like Receptor 4 (TLR4) Cascade, Oryza sativa"
xref: Reactome:REACT_92536 "Toll Like Receptor 4 (TLR4) Cascade, Gallus gallus"
xref: Reactome:REACT_93608 "Toll Like Receptor 4 (TLR4) Cascade, Danio rerio"
is_a: GO:0007166 ! cell surface receptor signaling pathway

[Term]
id: GO:0008064
name: regulation of actin polymerization or depolymerization
namespace: biological_process
def: "Any process that modulates the frequency, rate or extent of the assembly or disassembly of actin filaments by the addition or removal of actin monomers from a filament." [GOC:mah]
is_a: GO:0030832 ! regulation of actin filament length
is_a: GO:0110053 ! regulation of actin filament organization
relationship: regulates GO:0008154 ! actin polymerization or depolymerization

[Term]
id: GO:0008065
name: establishment of blood-nerve barrier
namespace: biological_process
def: "The establishment of the barrier between the perineurium of peripheral nerves and the vascular endothelium of endoneurial capillaries. The perineurium acts as a diffusion barrier, but ion permeability at the blood-nerve barrier is still higher than at the blood-brain barrier." [GOC:dgh]
synonym: "establishment of blood/nerve barrier" EXACT []
is_a: GO:0001885 ! endothelial cell development
relationship: part_of GO:0007422 ! peripheral nervous system development

[Term]
id: GO:0008066
name: glutamate receptor activity
namespace: molecular_function
def: "Combining with glutamate and transmitting the signal from one side of the membrane to the other to initiate a change in cell activity." [GOC:ai, GOC:signaling]
subset: gosubset_prok
is_a: GO:0004888 ! transmembrane signaling receptor activity

[Term]
id: GO:0008067
name: obsolete metabotropic glutamate, GABA-B-like receptor activity
namespace: molecular_function
alt_id: GO:0001643
alt_id: GO:0001645
def: "OBSOLETE. A G-protein coupled receptor that is structurally/functionally related to the metabotropic glutamate receptor." [GOC:dph, GOC:mah, GOC:tb, IUPHAR_GPCR:1285]
comment: This term was made obsolete because it represents a gene product and is named based on protein features.
synonym: "class C G protein coupled receptor" BROAD []
synonym: "class C G-protein coupled receptor" BROAD []
synonym: "class C GPCR" BROAD []
synonym: "class C orphan receptor activity" EXACT []
synonym: "metabotropic glutamate, GABA-B-like receptor activity" EXACT []
is_obsolete: true

[Term]
id: GO:0008068
name: extracellular-glutamate-gated chloride channel activity
namespace: molecular_function
def: "Enables the transmembrane transfer of a chloride ion by a channel that opens when extracellular glutamate has been bound by the channel complex or one of its constituent parts." [GOC:mtg_transport, ISBN:0815340729]
comment: Note that this term represents an activity and not a gene product. Consider also annotating to the molecular function term 'glutamate receptor activity ; GO:0008066'.
is_a: GO:0005234 ! extracellular-glutamate-gated ion channel activity
is_a: GO:0005254 ! chloride channel activity
is_a: GO:0099095 ! ligand-gated anion channel activity

[Term]
id: GO:0008069
name: dorsal/ventral axis specification, ovarian follicular epithelium
namespace: biological_process
def: "Polarization of the ovarian follicle cells along the dorsal/ventral axis. An example of this process is found in Drosophila melanogaster." [GOC:bf, GOC:dph, GOC:mtg_sensu, GOC:tb]
synonym: "dorsal-ventral axis specification, ovarian follicular epithelium" EXACT [GOC:mah]
synonym: "dorsal/ventral axis determination, follicular epithelium" RELATED []
synonym: "dorsal/ventral axis determination, ovarian follicular epithelium" EXACT [GOC:dph, GOC:tb]
synonym: "dorsoventral axis specification, ovarian follicular epithelium" EXACT [GOC:mah]
is_a: GO:0003006 ! developmental process involved in reproduction
is_a: GO:0009950 ! dorsal/ventral axis specification
is_a: GO:0016334 ! establishment or maintenance of polarity of follicular epithelium
is_a: GO:0022412 ! cellular process involved in reproduction in multicellular organism
relationship: part_of GO:0030707 ! ovarian follicle cell development

[Term]
id: GO:0008070
name: maternal determination of dorsal/ventral axis, ovarian follicular epithelium, germ-line encoded
namespace: biological_process
def: "Polarization of the ovarian follicle cells along the dorsal-ventral axis by a gene product encoded by cells of the germ line." [GOC:mtg_sensu, ISBN:0879694238]
synonym: "maternal determination of dorsal-ventral axis, ovarian follicular epithelium, germ-line encoded" EXACT [GOC:mah]
synonym: "maternal determination of dorsoventral axis, ovarian follicular epithelium, germ-line encoded" EXACT [GOC:mah]
is_a: GO:0008069 ! dorsal/ventral axis specification, ovarian follicular epithelium

[Term]
id: GO:0008071
name: maternal determination of dorsal/ventral axis, ovarian follicular epithelium, soma encoded
namespace: biological_process
def: "Polarization of the ovarian follicle cells along the dorsal-ventral axis by a gene product encoded by somatic cells. An example of this process is found in Drosophila melanogaster." [GOC:mtg_sensu, ISBN:0879694238]
synonym: "maternal determination of dorsal-ventral axis, ovarian follicular epithelium, soma encoded" EXACT [GOC:mah]
synonym: "maternal determination of dorsal/ventral axis, follicular epithelium, soma encoded" BROAD []
synonym: "maternal determination of dorsoventral axis, ovarian follicular epithelium, soma encoded" EXACT [GOC:mah]
is_a: GO:0008069 ! dorsal/ventral axis specification, ovarian follicular epithelium

[Term]
id: GO:0008073
name: ornithine decarboxylase inhibitor activity
namespace: molecular_function
def: "The stopping, prevention or reduction of the activity of the enzyme ornithine decarboxylase." [GOC:jl]
is_a: GO:0004857 ! enzyme inhibitor activity
is_a: GO:0042979 ! ornithine decarboxylase regulator activity

[Term]
id: GO:0008074
name: guanylate cyclase complex, soluble
namespace: cellular_component
def: "Complex that possesses guanylate cyclase activity and is not bound to a membrane." [GOC:mah]
comment: See also the molecular function term 'guanylate cyclase activity ; GO:0004383'.
is_a: GO:0043234 ! protein complex
is_a: GO:0044445 ! cytosolic part

[Term]
id: GO:0008075
name: obsolete receptor guanylate cyclase activity
namespace: molecular_function
def: "OBSOLETE. Catalysis of the reaction: GTP = 3',5'-cyclic GMP + diphosphate." [EC:4.6.1.2]
comment: This term was made obsolete because it represents a class of gene products.
synonym: "receptor guanylate cyclase activity" EXACT []
is_obsolete: true
consider: GO:0004383
consider: GO:0004872

[Term]
id: GO:0008076
name: voltage-gated potassium channel complex
namespace: cellular_component
def: "A protein complex that forms a transmembrane channel through which potassium ions may cross a cell membrane in response to changes in membrane potential." [GOC:mah]
subset: gosubset_prok
synonym: "voltage gated potassium channel complex" EXACT []
synonym: "voltage-dependent potassium channel complex" EXACT []
synonym: "voltage-sensitive potassium channel complex" EXACT []
xref: NIF_Subcellular:sao371494298
is_a: GO:0034705 ! potassium channel complex
is_a: GO:0044459 ! plasma membrane part
relationship: part_of GO:0005887 ! integral component of plasma membrane

[Term]
id: GO:0008077
name: obsolete Hsp70/Hsp90 organizing protein activity
namespace: molecular_function
def: "OBSOLETE (was not defined before being made obsolete)." [GOC:rb]
comment: This term was made obsolete because it represents a specific gene product rather than a molecular function.
synonym: "Hsp70/Hsp90 organising protein activity" EXACT []
synonym: "Hsp70/Hsp90 organizing protein activity" EXACT []
is_obsolete: true
consider: GO:0030674

[Term]
id: GO:0008078
name: mesodermal cell migration
namespace: biological_process
def: "The orderly movement of mesodermal cells from one site to another." [GOC:ascb_2009, GOC:dph, GOC:mah, GOC:sat, GOC:tb, PMID:25119047]
synonym: "mesoderm cell migration" EXACT []
is_a: GO:0001667 ! ameboidal-type cell migration

[Term]
id: GO:0008079
name: translation termination factor activity
namespace: molecular_function
def: "Functions in the termination of translation." [GOC:ma]
subset: gosubset_prok
is_a: GO:0008135 ! translation factor activity, RNA binding

[Term]
id: GO:0008080
name: N-acetyltransferase activity
namespace: molecular_function
def: "Catalysis of the transfer of an acetyl group to a nitrogen atom on the acceptor molecule." [GOC:ai]
subset: gosubset_prok
xref: EC:2.3.1
is_a: GO:0016407 ! acetyltransferase activity
is_a: GO:0016410 ! N-acyltransferase activity

[Term]
id: GO:0008081
name: phosphoric diester hydrolase activity
namespace: molecular_function
alt_id: GO:0004434
alt_id: GO:0016792
def: "Catalysis of the hydrolysis of a phosphodiester to give a phosphomonoester and a free hydroxyl group." [EC:3.1.4, GOC:curators]
subset: goslim_chembl
subset: gosubset_prok
synonym: "phosphodiesterase" NARROW []
xref: EC:3.1.4
is_a: GO:0042578 ! phosphoric ester hydrolase activity

[Term]
id: GO:0008083
name: growth factor activity
namespace: molecular_function
def: "The function that stimulates a cell to grow or proliferate. Most growth factors have other actions besides the induction of cell growth or proliferation." [ISBN:0815316194]
comment: Also consider annotating to 'receptor agonist activity ; GO:0048018'.
subset: goslim_chembl
is_a: GO:0048018 ! receptor ligand activity

[Term]
id: GO:0008084
name: imaginal disc growth factor receptor binding
namespace: molecular_function
def: "Interacting selectively and non-covalently with an imaginal disc growth factor receptor." [GOC:mah]
synonym: "imaginal disc growth factor" NARROW []
is_a: GO:0070851 ! growth factor receptor binding

[Term]
id: GO:0008085
name: obsolete phototransduction, visible light, light adaptation
namespace: biological_process
def: "OBSOLETE (was not defined before being made obsolete)." [GOC:ai]
comment: This term was made obsolete because the term name is ambiguous.
synonym: "phototransduction, visible light, light adaptation" EXACT []
is_obsolete: true
consider: GO:0007602

[Term]
id: GO:0008086
name: light-activated voltage-gated calcium channel activity
namespace: molecular_function
def: "Enables the transmembrane transfer of a calcium ion by a voltage-gated channel that is activated in response to light. A voltage-gated channel is a channel whose open state is dependent on the voltage across the membrane in which it is embedded." [GOC:mtg_transport]
synonym: "light-activated voltage gated calcium channel activity" EXACT []
synonym: "light-activated voltage-dependent calcium channel activity" EXACT []
is_a: GO:0004871 ! signal transducer activity
is_a: GO:0005245 ! voltage-gated calcium channel activity
is_a: GO:0010461 ! light-activated ion channel activity

[Term]
id: GO:0008087
name: light-activated voltage-gated calcium channel complex
namespace: cellular_component
def: "A protein complex that forms a transmembrane channel through which calcium ions may cross a cell membrane in response to changes in membrane potential generated in response to a light stimulus." [GOC:mah, PMID:9223679]
synonym: "light-activated voltage gated calcium channel complex" EXACT []
synonym: "light-activated voltage-dependent calcium channel complex" EXACT []
synonym: "light-activated voltage-sensitive calcium channel complex" EXACT []
is_a: GO:0005891 ! voltage-gated calcium channel complex

[Term]
id: GO:0008088
name: axo-dendritic transport
namespace: biological_process
def: "The directed movement of organelles or molecules along microtubules in neuron projections." [ISBN:0815316194]
subset: goslim_synapse
synonym: "axon cargo transport" NARROW []
synonym: "axonal transport" NARROW []
synonym: "axoplasmic transport" NARROW []
xref: Wikipedia:Axoplasmic_transport
is_a: GO:0010970 ! transport along microtubule

[Term]
id: GO:0008089
name: anterograde axonal transport
namespace: biological_process
def: "The directed movement of organelles or molecules along microtubules from the cell body toward the cell periphery in nerve cell axons." [ISBN:0815316194]
subset: goslim_synapse
synonym: "anterograde axon cargo transport" EXACT []
is_a: GO:0098930 ! axonal transport

[Term]
id: GO:0008090
name: retrograde axonal transport
namespace: biological_process
def: "The directed movement of organelles or molecules along microtubules from the cell periphery toward the cell body in nerve cell axons." [ISBN:0815316194]
subset: goslim_synapse
synonym: "retrograde axon cargo transport" EXACT []
is_a: GO:0098930 ! axonal transport

[Term]
id: GO:0008091
name: spectrin
namespace: cellular_component
def: "Membrane associated dimeric protein (240 and 220 kDa) of erythrocytes. Forms a complex with ankyrin, actin and probably other components of the membrane cytoskeleton, so that there is a mesh of proteins underlying the plasma membrane, potentially restricting the lateral mobility of integral proteins." [GOC:curators, ISBN:0815316194]
xref: NIF_Subcellular:sao536287099
xref: Wikipedia:Spectrin
is_a: GO:0044430 ! cytoskeletal part
is_a: GO:0044448 ! cell cortex part
relationship: part_of GO:0030864 ! cortical actin cytoskeleton

[Term]
id: GO:0008092
name: cytoskeletal protein binding
namespace: molecular_function
def: "Interacting selectively and non-covalently with any protein component of any cytoskeleton (actin, microtubule, or intermediate filament cytoskeleton)." [GOC:mah]
subset: goslim_agr
subset: goslim_chembl
subset: goslim_generic
subset: goslim_mouse
subset: goslim_yeast
subset: gosubset_prok
is_a: GO:0005515 ! protein binding

[Term]
id: GO:0008093
name: cytoskeletal adaptor activity
namespace: molecular_function
def: "The binding activity of a molecule that brings together a cytoskeletal protein and one or more other molecules, permitting them to function in a coordinated way." [GOC:mtg_MIT_16mar07]
is_a: GO:0008092 ! cytoskeletal protein binding
is_a: GO:0030674 ! protein binding, bridging

[Term]
id: GO:0008094
name: DNA-dependent ATPase activity
namespace: molecular_function
alt_id: GO:0004011
def: "Catalysis of the reaction: ATP + H2O = ADP + phosphate; this reaction requires the presence of single- or double-stranded DNA, and it drives another reaction." [EC:3.6.1.3, GOC:jl]
subset: gosubset_prok
synonym: "adenosinetriphosphatase (DNA-dependent)" EXACT []
synonym: "DNA dependent ATPase activity" EXACT []
synonym: "DNA-dependent adenosinetriphosphatase activity" EXACT []
is_a: GO:0042623 ! ATPase activity, coupled

[Term]
id: GO:0008096
name: juvenile hormone epoxide hydrolase activity
namespace: molecular_function
def: "Catalysis of the hydrolysis of the epoxide in a juvenile hormone to the corresponding diol." [GOC:mah, PMID:8396141]
xref: EC:3.3.2
is_a: GO:0004301 ! epoxide hydrolase activity

[Term]
id: GO:0008097
name: 5S rRNA binding
namespace: molecular_function
def: "Interacting selectively and non-covalently with 5S ribosomal RNA, the smallest RNA constituent of a ribosome." [GOC:jl, ISBN:0321000382]
subset: gosubset_prok
is_a: GO:0019843 ! rRNA binding

[Term]
id: GO:0008098
name: 5S rRNA primary transcript binding
namespace: molecular_function
def: "Interacting selectively and non-covalently with the unprocessed 5S ribosomal RNA transcript." [GOC:jl]
is_a: GO:0008097 ! 5S rRNA binding

[Term]
id: GO:0008100
name: obsolete lipophorin
namespace: molecular_function
def: "OBSOLETE. Any member of the major class of lipid-transporting proteins found in the hemolymph of insects." [ISBN:0198506732]
comment: This term was made obsolete because it represents a class of gene products.
synonym: "lipophorin" EXACT []
is_obsolete: true
replaced_by: GO:0005319

[Term]
id: GO:0008101
name: decapentaplegic signaling pathway
namespace: biological_process
def: "A series of molecular signals initiated by the binding of decapentaplegic (dpp) to a receptor on the surface of a target cell, and ending with regulation of a downstream cellular process, e.g. transcription." [GOC:bf, GOC:sart, PMID:17428827]
synonym: "decapentaplegic receptor signaling pathway" RELATED [GOC:bf, GOC:sart, GOC:signaling]
synonym: "decapentaplegic receptor signalling pathway" RELATED []
synonym: "dpp receptor signaling pathway" RELATED []
synonym: "dpp receptor signalling pathway" RELATED []
synonym: "dpp signaling pathway" RELATED [GOC:bf]
is_a: GO:0007178 ! transmembrane receptor protein serine/threonine kinase signaling pathway

[Term]
id: GO:0008103
name: oocyte microtubule cytoskeleton polarization
namespace: biological_process
alt_id: GO:0048129
def: "Establishment and maintenance of a specific axis of polarity of the oocyte microtubule network. The axis is set so that the minus and plus ends of the microtubules of the mid stage oocyte are positioned along the anterior cortex and at the posterior pole, respectively. An example of this is found in Drosophila melanogaster." [GOC:mtg_sensu, PMID:11807042]
is_a: GO:0007017 ! microtubule-based process
is_a: GO:0022412 ! cellular process involved in reproduction in multicellular organism
relationship: part_of GO:0007309 ! oocyte axis specification
relationship: part_of GO:0016325 ! oocyte microtubule cytoskeleton organization

[Term]
id: GO:0008104
name: protein localization
namespace: biological_process
alt_id: GO:0008105
def: "Any process in which a protein is transported to, or maintained in, a specific location." [GOC:ai]
subset: gosubset_prok
synonym: "asymmetric protein localisation" RELATED [GOC:mah]
synonym: "asymmetric protein localization" RELATED []
synonym: "establishment and maintenance of asymmetric protein localization" RELATED []
synonym: "establishment and maintenance of protein localization" RELATED []
synonym: "protein localisation" EXACT [GOC:mah]
is_a: GO:0033036 ! macromolecule localization

[Term]
id: GO:0008106
name: alcohol dehydrogenase (NADP+) activity
namespace: molecular_function
def: "Catalysis of the reaction: an alcohol + NADP+ = an aldehyde + NADPH + H+." [EC:1.1.1.2]
subset: gosubset_prok
synonym: "alcohol:NADP dehydrogenase activity" EXACT []
synonym: "aldehyde reductase (NADPH) activity" EXACT [EC:1.1.1.2]
synonym: "aldehyde reductase (NADPH2) activity" EXACT []
synonym: "NADP-aldehyde reductase activity" EXACT []
xref: EC:1.1.1.2
xref: MetaCyc:ALCOHOL-DEHYDROGENASE-NADP+-RXN
is_a: GO:0004033 ! aldo-keto reductase (NADP) activity

[Term]
id: GO:0008107
name: galactoside 2-alpha-L-fucosyltransferase activity
namespace: molecular_function
def: "Catalysis of the reaction: GDP-L-fucose + beta-D-galactosyl-R = GDP + alpha-L-fucosyl-(1,2)-beta-D-galactosyl-R." [EC:2.4.1.69]
subset: gosubset_prok
synonym: "alpha(1,2)-L-fucosyltransferase activity" EXACT []
synonym: "alpha-(1->2)-L-fucosyltransferase activity" EXACT [EC:2.4.1.69]
synonym: "alpha-2-fucosyltransferase activity" EXACT [EC:2.4.1.69]
synonym: "alpha-2-L-fucosyltransferase activity" EXACT [EC:2.4.1.69]
synonym: "beta-galactoside alpha-1->2 fucosyltransferase activity" EXACT [EC:2.4.1.69]
synonym: "beta-galactoside alpha1->2 fucosyltransferase activity" EXACT [EC:2.4.1.69]
synonym: "blood group H alpha-2-fucosyltransferase activity" NARROW [EC:2.4.1.69]
synonym: "blood-group substance H-dependent fucosyltransferase activity" NARROW [EC:2.4.1.69]
synonym: "galactoside 2-L-fucosyltransferase activity" EXACT [EC:2.4.1.69]
synonym: "GDP fucose-lactose fucosyltransferase activity" EXACT [EC:2.4.1.69]
synonym: "GDP-beta-L-fucose:beta-D-galactosyl-R 2-alpha-L-fucosyltransferase activity" EXACT [EC:2.4.1.69]
synonym: "GDP-L-fucose:lactose fucosyltransferase activity" EXACT [EC:2.4.1.69]
synonym: "guanosine diphospho-L-fucose-lactose fucosyltransferase activity" EXACT [EC:2.4.1.69]
synonym: "guanosine diphosphofucose-beta-D-galactosyl-alpha-2-L-fucosyltransferase activity" EXACT [EC:2.4.1.69]
synonym: "guanosine diphosphofucose-galactoside 2-L-fucosyltransferase activity" EXACT [EC:2.4.1.69]
synonym: "guanosine diphosphofucose-galactosylacetylglucosaminylgalactosyl-glucosylceramide alpha-L-fucosyltransferase activity" EXACT [EC:2.4.1.69]
synonym: "guanosine diphosphofucose-galactosylacetylglucosaminylgalactosylglucosylceramide alpha-L-fucosyltransferase activity" EXACT [EC:2.4.1.69]
synonym: "guanosine diphosphofucose-glycoprotein 2-alpha-fucosyltransferase activity" EXACT [EC:2.4.1.69]
synonym: "guanosine diphosphofucose-glycoprotein 2-alpha-L-fucosyltransferase activity" EXACT [EC:2.4.1.69]
synonym: "guanosine diphosphofucose-lactose fucosyltransferase activity" EXACT [EC:2.4.1.69]
synonym: "H-gene-encoded beta-galactoside alpha-1->2 fucosyltransferase activity" NARROW [EC:2.4.1.69]
synonym: "H-gene-encoded beta-galactoside alpha1->2 fucosyltransferase activity" EXACT [EC:2.4.1.69]
synonym: "secretor-type beta-galactoside alpha-1->2 fucosyltransferase activity" NARROW [EC:2.4.1.69]
synonym: "secretor-type beta-galactoside alpha1->2 fucosyltransferase activity" EXACT [EC:2.4.1.69]
xref: EC:2.4.1.69
xref: MetaCyc:GALACTOSIDE-2-L-FUCOSYLTRANSFERASE-RXN
xref: RHEA:24431
is_a: GO:0031127 ! alpha-(1,2)-fucosyltransferase activity

[Term]
id: GO:0008108
name: UDP-glucose:hexose-1-phosphate uridylyltransferase activity
namespace: molecular_function
def: "Catalysis of the reaction: alpha-D-galactose 1-phosphate + UDP-D-glucose = alpha-D-glucose 1-phosphate + UDP-D-galactose." [EC:2.7.7.12, RHEA:13992]
subset: gosubset_prok
synonym: "Gal-1-P uridylyltransferase activity" BROAD [EC:2.7.7.12]
synonym: "galactose-1-phosphate uridylyltransferase activity" BROAD [EC:2.7.7.12]
synonym: "hexose 1-phosphate uridyltransferase activity" EXACT [EC:2.7.7.12]
synonym: "hexose-1-phosphate uridylyltransferase activity" EXACT [EC:2.7.7.12]
synonym: "UDP-glucose-hexose-1-phosphate uridylyltransferase activity" EXACT [EC:2.7.7.12]
synonym: "UDP-glucose:alpha-D-galactose-1-phosphate uridylyltransferase activity" EXACT [EC:2.7.7.12]
synonym: "UDPglucose-hexose-1-phosphate uridylyltransferase activity" EXACT [EC:2.7.7.12]
synonym: "UDPglucose:alpha-D-galactose-1-phosphate uridylyltransferase activity" EXACT [EC:2.7.7.12]
synonym: "uridyl transferase activity" BROAD [EC:2.7.7.12]
synonym: "uridyltransferase activity" EXACT [EC:2.7.7.12]
synonym: "uridylyl removing enzyme activity" BROAD [EC:2.7.7.12]
xref: EC:2.7.7.12
xref: KEGG:R00955
xref: MetaCyc:GALACTURIDYLYLTRANS-RXN
xref: Reactome:REACT_100047 "D-galactose 1-phosphate + UDP-glucose <=> D-glucose 1-phosphate + UDP-galactose, Mus musculus"
xref: Reactome:REACT_101214 "D-galactose 1-phosphate + UDP-glucose <=> D-glucose 1-phosphate + UDP-galactose, Mycobacterium tuberculosis"
xref: Reactome:REACT_105828 "D-galactose 1-phosphate + UDP-glucose <=> D-glucose 1-phosphate + UDP-galactose, Sus scrofa"
xref: Reactome:REACT_105956 "D-galactose 1-phosphate + UDP-glucose <=> D-glucose 1-phosphate + UDP-galactose, Schizosaccharomyces pombe"
xref: Reactome:REACT_108028 "D-galactose 1-phosphate + UDP-glucose <=> D-glucose 1-phosphate + UDP-galactose, Xenopus tropicalis"
xref: Reactome:REACT_110629 "D-galactose 1-phosphate + UDP-glucose <=> D-glucose 1-phosphate + UDP-galactose, Danio rerio"
xref: Reactome:REACT_2047 "D-galactose 1-phosphate + UDP-glucose <=> D-glucose 1-phosphate + UDP-galactose, Homo sapiens"
xref: Reactome:REACT_28172 "D-galactose 1-phosphate + UDP-glucose <=> D-glucose 1-phosphate + UDP-galactose, Caenorhabditis elegans"
xref: Reactome:REACT_28675 "D-galactose 1-phosphate + UDP-glucose <=> D-glucose 1-phosphate + UDP-galactose, Oryza sativa"
xref: Reactome:REACT_30544 "D-galactose 1-phosphate + UDP-glucose <=> D-glucose 1-phosphate + UDP-galactose, Saccharomyces cerevisiae"
xref: Reactome:REACT_32355 "D-galactose 1-phosphate + UDP-glucose <=> D-glucose 1-phosphate + UDP-galactose, Canis familiaris"
xref: Reactome:REACT_77202 "D-galactose 1-phosphate + UDP-glucose <=> D-glucose 1-phosphate + UDP-galactose, Drosophila melanogaster"
xref: Reactome:REACT_85526 "D-galactose 1-phosphate + UDP-glucose <=> D-glucose 1-phosphate + UDP-galactose, Taeniopygia guttata"
xref: Reactome:REACT_88646 "D-galactose 1-phosphate + UDP-glucose <=> D-glucose 1-phosphate + UDP-galactose, Escherichia coli"
xref: Reactome:REACT_95820 "D-galactose 1-phosphate + UDP-glucose <=> D-glucose 1-phosphate + UDP-galactose, Rattus norvegicus"
xref: Reactome:REACT_98248 "D-galactose 1-phosphate + UDP-glucose <=> D-glucose 1-phosphate + UDP-galactose, Bos taurus"
xref: Reactome:REACT_99172 "D-galactose 1-phosphate + UDP-glucose <=> D-glucose 1-phosphate + UDP-galactose, Arabidopsis thaliana"
xref: RHEA:13992
is_a: GO:0070569 ! uridylyltransferase activity

[Term]
id: GO:0008109
name: N-acetyllactosaminide beta-1,6-N-acetylglucosaminyltransferase activity
namespace: molecular_function
def: "Catalysis of the reaction: UDP-N-acetyl-D-glucosamine + beta-D-galactosyl-1,4-N-acetyl-D-glucosaminyl-R = UDP + N-acetyl-beta-D-glucosaminyl-1,6-beta-D-galactosyl-1,4-N-acetyl-D-glucosaminyl-R." [EC:2.4.1.150]
synonym: "galbeta1->4GlcNAc-R beta1->6 N-acetylglucosaminyltransferase activity" EXACT [EC:2.4.1.150]
synonym: "N-acetylglucosaminyltransferase activity" EXACT [EC:2.4.1.150]
synonym: "N-acetyllactosaminide beta-1,6-N-acetylglucosaminyl-transferase activity" EXACT [EC:2.4.1.150]
synonym: "UDP-GlcNAc:Gal-R, beta-D-6-N-acetylglucosaminyltransferase activity" EXACT [EC:2.4.1.150]
synonym: "UDP-N-acetyl-D-glucosamine:beta-D-galactosyl-1,4-N-acetyl-D-glucosaminide beta-1,6-N-acetyl-D-glucosaminyltransferase activity" EXACT [EC:2.4.1.150]
synonym: "uridine diphosphoacetylglucosamine-acetyllactosaminide beta1->6-acetylglucosaminyltransferase" BROAD [EC:2.4.1.150]
xref: EC:2.4.1.150
xref: MetaCyc:2.4.1.150-RXN
xref: RHEA:17416
is_a: GO:0008375 ! acetylglucosaminyltransferase activity

[Term]
id: GO:0008110
name: L-histidine:2-oxoglutarate aminotransferase activity
namespace: molecular_function
def: "Catalysis of the reaction: 2-oxoglutarate + L-histidine = 3-(imidazol-5-yl)pyruvate + L-glutamate." [EC:2.6.1.38, RHEA:16568]
synonym: "histidine aminotransferase activity" BROAD []
synonym: "histidine transaminase activity" BROAD [EC:2.6.1.38]
synonym: "histidine-2-oxoglutarate aminotransferase activity" EXACT [EC:2.6.1.38]
xref: EC:2.6.1.38
xref: KEGG:R01161
xref: MetaCyc:HISTTRANSAM-RXN
xref: RHEA:16568
is_a: GO:0008483 ! transaminase activity

[Term]
id: GO:0008111
name: alpha-methylacyl-CoA racemase activity
namespace: molecular_function
def: "Catalysis of the reaction: (2S)-2-methylacyl-CoA = (2R)-2-methylacyl-CoA." [EC:5.1.99.4]
subset: gosubset_prok
synonym: "2-methylacyl-CoA 2-epimerase activity" EXACT [EC:5.1.99.4]
xref: EC:5.1.99.4
xref: MetaCyc:5.1.99.4-RXN
xref: Reactome:REACT_100353 "Isomerization of 25(R) THCA-CoA to 25(S) THCA-CoA, Canis familiaris"
xref: Reactome:REACT_10047 "Isomerization of 25(R) DHCA-CoA to 25(S) DHCA-CoA, Homo sapiens"
xref: Reactome:REACT_100693 "Isomerization of 3,7,24THCA-CoA to (24R, 25R) 3alpha,7alpha,24-trihydroxy-5beta-cholestanoyl-CoA, Xenopus tropicalis"
xref: Reactome:REACT_100911 "Isomerization of 3,7,24THCA-CoA to (24R, 25R) 3alpha,7alpha,24-trihydroxy-5beta-cholestanoyl-CoA, Taeniopygia guttata"
xref: Reactome:REACT_101137 "Isomerization of 25(R) DHCA-CoA to 25(S) DHCA-CoA, Danio rerio"
xref: Reactome:REACT_10132 "Isomerization of 25(R) TetraHCA-CoA to (24R, 25R) 3alpha,7alpha,12alpha,24-tetrahydroxy-5beta-cholestanoyl-CoA, Homo sapiens"
xref: Reactome:REACT_101411 "Isomerization of 25(R) TetraHCA-CoA to (24R, 25R) 3alpha,7alpha,12alpha,24-tetrahydroxy-5beta-cholestanoyl-CoA, Canis familiaris"
xref: Reactome:REACT_101856 "Isomerization of 25(R) DHCA-CoA to 25(S) DHCA-CoA, Sus scrofa"
xref: Reactome:REACT_102257 "Isomerization of 25(R) DHCA-CoA to 25(S) DHCA-CoA, Mus musculus"
xref: Reactome:REACT_102527 "Isomerization of (2R)-pristanoyl-CoA to (2S)-pristanoyl-CoA, Drosophila melanogaster"
xref: Reactome:REACT_102774 "Isomerization of (2R)-pristanoyl-CoA to (2S)-pristanoyl-CoA, Gallus gallus"
xref: Reactome:REACT_103733 "Isomerization of 25(R) TetraHCA-CoA to (24R, 25R) 3alpha,7alpha,12alpha,24-tetrahydroxy-5beta-cholestanoyl-CoA, Caenorhabditis elegans"
xref: Reactome:REACT_105187 "Isomerization of 25(R) DHCA-CoA to 25(S) DHCA-CoA, Gallus gallus"
xref: Reactome:REACT_106343 "Isomerization of 25(R) DHCA-CoA to 25(S) DHCA-CoA, Mycobacterium tuberculosis"
xref: Reactome:REACT_106950 "Isomerization of (2R)-pristanoyl-CoA to (2S)-pristanoyl-CoA, Sus scrofa"
xref: Reactome:REACT_108019 "Isomerization of 3,7,24THCA-CoA to (24R, 25R) 3alpha,7alpha,24-trihydroxy-5beta-cholestanoyl-CoA, Bos taurus"
xref: Reactome:REACT_109362 "Isomerization of 25(R) DHCA-CoA to 25(S) DHCA-CoA, Taeniopygia guttata"
xref: Reactome:REACT_109677 "Isomerization of 25(R) THCA-CoA to 25(S) THCA-CoA, Sus scrofa"
xref: Reactome:REACT_110602 "Isomerization of 25(R) THCA-CoA to 25(S) THCA-CoA, Rattus norvegicus"
xref: Reactome:REACT_17018 "Isomerization of (2R)-pristanoyl-CoA to (2S)-pristanoyl-CoA, Homo sapiens"
xref: Reactome:REACT_28117 "Isomerization of 25(R) DHCA-CoA to 25(S) DHCA-CoA, Drosophila melanogaster"
xref: Reactome:REACT_28924 "Isomerization of 25(R) TetraHCA-CoA to (24R, 25R) 3alpha,7alpha,12alpha,24-tetrahydroxy-5beta-cholestanoyl-CoA, Mus musculus"
xref: Reactome:REACT_29967 "Isomerization of (2R)-pristanoyl-CoA to (2S)-pristanoyl-CoA, Xenopus tropicalis"
xref: Reactome:REACT_30482 "Isomerization of (2R)-pristanoyl-CoA to (2S)-pristanoyl-CoA, Danio rerio"
xref: Reactome:REACT_32351 "Isomerization of 25(R) TetraHCA-CoA to (24R, 25R) 3alpha,7alpha,12alpha,24-tetrahydroxy-5beta-cholestanoyl-CoA, Bos taurus"
xref: Reactome:REACT_32645 "Isomerization of 25(R) TetraHCA-CoA to (24R, 25R) 3alpha,7alpha,12alpha,24-tetrahydroxy-5beta-cholestanoyl-CoA, Danio rerio"
xref: Reactome:REACT_33057 "Isomerization of (2R)-pristanoyl-CoA to (2S)-pristanoyl-CoA, Taeniopygia guttata"
xref: Reactome:REACT_33474 "Isomerization of 25(R) TetraHCA-CoA to (24R, 25R) 3alpha,7alpha,12alpha,24-tetrahydroxy-5beta-cholestanoyl-CoA, Rattus norvegicus"
xref: Reactome:REACT_33603 "Isomerization of 25(R) TetraHCA-CoA to (24R, 25R) 3alpha,7alpha,12alpha,24-tetrahydroxy-5beta-cholestanoyl-CoA, Xenopus tropicalis"
xref: Reactome:REACT_37409 "Isomerization of (2R)-pristanoyl-CoA to (2S)-pristanoyl-CoA, Canis familiaris"
xref: Reactome:REACT_71046 "Isomerization of 25(R) TetraHCA-CoA to (24R, 25R) 3alpha,7alpha,12alpha,24-tetrahydroxy-5beta-cholestanoyl-CoA, Sus scrofa"
xref: Reactome:REACT_78611 "Isomerization of 3,7,24THCA-CoA to (24R, 25R) 3alpha,7alpha,24-trihydroxy-5beta-cholestanoyl-CoA, Danio rerio"
xref: Reactome:REACT_78993 "Isomerization of 25(R) THCA-CoA to 25(S) THCA-CoA, Taeniopygia guttata"
xref: Reactome:REACT_79020 "Isomerization of 3,7,24THCA-CoA to (24R, 25R) 3alpha,7alpha,24-trihydroxy-5beta-cholestanoyl-CoA, Caenorhabditis elegans"
xref: Reactome:REACT_79836 "Isomerization of 25(R) THCA-CoA to 25(S) THCA-CoA, Bos taurus"
xref: Reactome:REACT_80570 "Isomerization of 25(R) THCA-CoA to 25(S) THCA-CoA, Danio rerio"
xref: Reactome:REACT_80995 "Isomerization of 3,7,24THCA-CoA to (24R, 25R) 3alpha,7alpha,24-trihydroxy-5beta-cholestanoyl-CoA, Rattus norvegicus"
xref: Reactome:REACT_82038 "Isomerization of 25(R) DHCA-CoA to 25(S) DHCA-CoA, Caenorhabditis elegans"
xref: Reactome:REACT_82358 "Isomerization of 25(R) TetraHCA-CoA to (24R, 25R) 3alpha,7alpha,12alpha,24-tetrahydroxy-5beta-cholestanoyl-CoA, Mycobacterium tuberculosis"
xref: Reactome:REACT_82811 "Isomerization of (2R)-pristanoyl-CoA to (2S)-pristanoyl-CoA, Rattus norvegicus"
xref: Reactome:REACT_83537 "Isomerization of 25(R) THCA-CoA to 25(S) THCA-CoA, Gallus gallus"
xref: Reactome:REACT_83768 "Isomerization of 3,7,24THCA-CoA to (24R, 25R) 3alpha,7alpha,24-trihydroxy-5beta-cholestanoyl-CoA, Mus musculus"
xref: Reactome:REACT_84220 "Isomerization of 25(R) TetraHCA-CoA to (24R, 25R) 3alpha,7alpha,12alpha,24-tetrahydroxy-5beta-cholestanoyl-CoA, Taeniopygia guttata"
xref: Reactome:REACT_84868 "Isomerization of 25(R) DHCA-CoA to 25(S) DHCA-CoA, Xenopus tropicalis"
xref: Reactome:REACT_85691 "Isomerization of 3,7,24THCA-CoA to (24R, 25R) 3alpha,7alpha,24-trihydroxy-5beta-cholestanoyl-CoA, Drosophila melanogaster"
xref: Reactome:REACT_85692 "Isomerization of 25(R) THCA-CoA to 25(S) THCA-CoA, Caenorhabditis elegans"
xref: Reactome:REACT_85932 "Isomerization of 3,7,24THCA-CoA to (24R, 25R) 3alpha,7alpha,24-trihydroxy-5beta-cholestanoyl-CoA, Mycobacterium tuberculosis"
xref: Reactome:REACT_86099 "Isomerization of 25(R) TetraHCA-CoA to (24R, 25R) 3alpha,7alpha,12alpha,24-tetrahydroxy-5beta-cholestanoyl-CoA, Drosophila melanogaster"
xref: Reactome:REACT_88102 "Isomerization of 25(R) THCA-CoA to 25(S) THCA-CoA, Xenopus tropicalis"
xref: Reactome:REACT_88134 "Isomerization of 3,7,24THCA-CoA to (24R, 25R) 3alpha,7alpha,24-trihydroxy-5beta-cholestanoyl-CoA, Gallus gallus"
xref: Reactome:REACT_89541 "Isomerization of 3,7,24THCA-CoA to (24R, 25R) 3alpha,7alpha,24-trihydroxy-5beta-cholestanoyl-CoA, Canis familiaris"
xref: Reactome:REACT_89756 "Isomerization of (2R)-pristanoyl-CoA to (2S)-pristanoyl-CoA, Caenorhabditis elegans"
xref: Reactome:REACT_89818 "Isomerization of 25(R) DHCA-CoA to 25(S) DHCA-CoA, Canis familiaris"
xref: Reactome:REACT_89909 "Isomerization of (2R)-pristanoyl-CoA to (2S)-pristanoyl-CoA, Mycobacterium tuberculosis"
xref: Reactome:REACT_91143 "Isomerization of 25(R) THCA-CoA to 25(S) THCA-CoA, Mycobacterium tuberculosis"
xref: Reactome:REACT_96451 "Isomerization of 25(R) TetraHCA-CoA to (24R, 25R) 3alpha,7alpha,12alpha,24-tetrahydroxy-5beta-cholestanoyl-CoA, Gallus gallus"
xref: Reactome:REACT_96839 "Isomerization of (2R)-pristanoyl-CoA to (2S)-pristanoyl-CoA, Mus musculus"
xref: Reactome:REACT_96887 "Isomerization of (2R)-pristanoyl-CoA to (2S)-pristanoyl-CoA, Bos taurus"
xref: Reactome:REACT_97059 "Isomerization of 25(R) DHCA-CoA to 25(S) DHCA-CoA, Bos taurus"
xref: Reactome:REACT_97244 "Isomerization of 25(R) THCA-CoA to 25(S) THCA-CoA, Drosophila melanogaster"
xref: Reactome:REACT_97407 "Isomerization of 3,7,24THCA-CoA to (24R, 25R) 3alpha,7alpha,24-trihydroxy-5beta-cholestanoyl-CoA, Sus scrofa"
xref: Reactome:REACT_98569 "Isomerization of 25(R) THCA-CoA to 25(S) THCA-CoA, Mus musculus"
xref: Reactome:REACT_98767 "Isomerization of 25(R) DHCA-CoA to 25(S) DHCA-CoA, Rattus norvegicus"
xref: Reactome:REACT_9964 "Isomerization of 3,7,24THCA-CoA to (24R, 25R) 3alpha,7alpha,24-trihydroxy-5beta-cholestanoyl-CoA, Homo sapiens"
xref: Reactome:REACT_9998 "Isomerization of 25(R) THCA-CoA to 25(S) THCA-CoA, Homo sapiens"
xref: RHEA:12660
is_a: GO:0016854 ! racemase and epimerase activity

[Term]
id: GO:0008112
name: nicotinamide N-methyltransferase activity
namespace: molecular_function
def: "Catalysis of the reaction: S-adenosyl-L-methionine(1+) + nicotinamide = 1-methylnicotinamide + S-adenosyl-L-homocysteine." [EC:2.1.1.1, RHEA:23887]
subset: gosubset_prok
synonym: "nicotinamide methyltransferase activity" EXACT [EC:2.1.1.1]
synonym: "S-adenosyl-L-methionine:nicotinamide N-methyltransferase activity" EXACT [EC:2.1.1.1]
xref: EC:2.1.1.1
xref: KEGG:R01269
xref: MetaCyc:NICOTINAMIDE-N-METHYLTRANSFERASE-RXN
xref: RHEA:23887
is_a: GO:0008170 ! N-methyltransferase activity
is_a: GO:0008757 ! S-adenosylmethionine-dependent methyltransferase activity

[Term]
id: GO:0008113
name: peptide-methionine (S)-S-oxide reductase activity
namespace: molecular_function
alt_id: GO:0033742
alt_id: GO:0072561
def: "Catalysis of the reactions: peptide-L-methionine + thioredoxin disulfide + H2O = peptide-L-methionine (S)-S-oxide + thioredoxin, and L-methionine + thioredoxin disulfide + H2O = L-methionine (S)-S-oxide + thioredoxin. Can act on oxidized methionine in peptide linkage with specificity for the S enantiomer. Thioredoxin disulfide is the oxidized form of thioredoxin." [EC:1.8.4.11, GOC:mah, GOC:vw, PMID:11169920]
subset: gosubset_prok
synonym: "methionine S-oxide reductase (S-form oxidizing) activity" EXACT [EC:1.8.4.11]
synonym: "methionine S-oxide reductase activity" BROAD [EC:1.8.4.11]
synonym: "methionine sulfoxide (protein) reductase activity" EXACT []
synonym: "methionine sulfoxide reductase A activity" EXACT [EC:1.8.4.11]
synonym: "methionine sulfoxide reductase activity" BROAD [EC:1.8.4.11]
synonym: "methionine sulphoxide reductase A activity" EXACT [EC:1.8.4.11]
synonym: "MsrA" RELATED [EC:1.8.4.11]
synonym: "peptide Met(O) reductase activity" EXACT [EC:1.8.4.11]
synonym: "peptide methionine sulfoxide reductase activity" EXACT [EC:1.8.4.11]
synonym: "peptide-L-methionine:thioredoxin-disulfide S-oxidoreductase [L-methionine (S)-S-oxide-forming] activity" EXACT [EC:1.8.4.11]
synonym: "peptide-methionine-(S)-S-oxide reductase activity" EXACT []
synonym: "protein-methionine-S-oxide reductase activity" EXACT []
xref: EC:1.8.4
xref: EC:1.8.4.11
xref: MetaCyc:RXN-8668
xref: MetaCyc:RXN-8669
is_a: GO:0016671 ! oxidoreductase activity, acting on a sulfur group of donors, disulfide as acceptor

[Term]
id: GO:0008114
name: phosphogluconate 2-dehydrogenase activity
namespace: molecular_function
def: "Catalysis of the reaction: 6-phospho-D-gluconate + NADP+ = 6-phospho-2-dehydro-D-gluconate + NADPH." [EC:1.1.1.43]
synonym: "2-keto-6-phosphogluconate reductase activity" EXACT [EC:1.1.1.43]
synonym: "6-phospho-D-gluconate:NAD(P)+ 2-oxidoreductase activity" EXACT [EC:1.1.1.43]
synonym: "6-phosphogluconate 2-dehydrogenase activity" EXACT []
synonym: "6-phosphogluconate dehydrogenase (NAD)" EXACT [EC:1.1.1.43]
synonym: "6-phosphogluconic dehydrogenase activity" BROAD [EC:1.1.1.43]
synonym: "gluconate 6-phosphate dehydrogenase activity" EXACT [EC:1.1.1.43]
synonym: "phosphogluconate dehydrogenase activity" EXACT [EC:1.1.1.43]
xref: EC:1.1.1.43
xref: MetaCyc:1.1.1.43-RXN
is_a: GO:0016616 ! oxidoreductase activity, acting on the CH-OH group of donors, NAD or NADP as acceptor

[Term]
id: GO:0008115
name: sarcosine oxidase activity
namespace: molecular_function
def: "Catalysis of the reaction: H(2)O + O(2) + sarcosine = formaldehyde + glycine + H(2)O(2)." [EC:1.5.3.1, RHEA:13316]
subset: gosubset_prok
synonym: "sarcosine:oxygen oxidoreductase (demethylating)" EXACT [EC:1.5.3.1]
xref: EC:1.5.3.1
xref: KEGG:R00610
xref: MetaCyc:SARCOX-RXN
xref: RHEA:13316
is_a: GO:0016647 ! oxidoreductase activity, acting on the CH-NH group of donors, oxygen as acceptor

[Term]
id: GO:0008116
name: prostaglandin-I synthase activity
namespace: molecular_function
def: "Catalysis of the reaction: prostaglandin H(2) = prostaglandin I(2)." [EC:5.3.99.4, RHEA:23583]
synonym: "(5Z,13E)-(15S)-9alpha,11alpha-epidioxy-15-hydroxyprosta-5,13-dienoate 6-isomerase activity" EXACT [EC:5.3.99.4]
synonym: "cytochrome P450 CYP8A1" NARROW []
synonym: "PGI(2) synthase activity" EXACT [EC:5.3.99.4]
synonym: "PGI(2) synthetase activity" EXACT [EC:5.3.99.4]
synonym: "PGI2 synthase activity" EXACT [EC:5.3.99.4]
synonym: "PGI2 synthetase activity" EXACT [EC:5.3.99.4]
synonym: "prostacyclin synthase activity" EXACT [EC:5.3.99.4]
synonym: "prostacycline synthetase activity" EXACT [EC:5.3.99.4]
synonym: "prostagladin I2 synthetase activity" EXACT [EC:5.3.99.4]
xref: EC:5.3.99.4
xref: KEGG:R02267
xref: MetaCyc:PROSTAGLANDIN-I-SYNTHASE-RXN
xref: Reactome:REACT_100289 "Prostacyclin synthase (CYP8A1) mediates the isomerization of prostaglandin H2 to prostaglandin I2, Danio rerio"
xref: Reactome:REACT_106222 "Prostacyclin synthase (CYP8A1) mediates the isomerization of prostaglandin H2 to prostaglandin I2, Rattus norvegicus"
xref: Reactome:REACT_112323 "Prostacyclin synthase (CYP8A1) mediates the isomerization of prostaglandin H2 to prostaglandin I2, Mycobacterium tuberculosis"
xref: Reactome:REACT_113532 "Prostacyclin synthase (CYP8A1) mediates the isomerization of prostaglandin H2 to prostaglandin I2, Arabidopsis thaliana"
xref: Reactome:REACT_114097 "Prostacyclin synthase (CYP8A1) mediates the isomerization of prostaglandin H2 to prostaglandin I2, Dictyostelium discoideum"
xref: Reactome:REACT_114523 "Prostacyclin synthase (CYP8A1) mediates the isomerization of prostaglandin H2 to prostaglandin I2, Oryza sativa"
xref: Reactome:REACT_1841 "Prostacyclin synthase (CYP8A1) mediates the isomerization of prostaglandin H2 to prostaglandin I2, Homo sapiens"
xref: Reactome:REACT_48973 "Prostacyclin synthase (CYP8A1) mediates the isomerization of prostaglandin H2 to prostaglandin I2, Sus scrofa"
xref: Reactome:REACT_82333 "Prostacyclin synthase (CYP8A1) mediates the isomerization of prostaglandin H2 to prostaglandin I2, Mus musculus"
xref: Reactome:REACT_83977 "Prostacyclin synthase (CYP8A1) mediates the isomerization of prostaglandin H2 to prostaglandin I2, Bos taurus"
xref: Reactome:REACT_87732 "Prostacyclin synthase (CYP8A1) mediates the isomerization of prostaglandin H2 to prostaglandin I2, Canis familiaris"
xref: Reactome:REACT_96947 "Prostacyclin synthase (CYP8A1) mediates the isomerization of prostaglandin H2 to prostaglandin I2, Xenopus tropicalis"
xref: RHEA:23583
is_a: GO:0016860 ! intramolecular oxidoreductase activity

[Term]
id: GO:0008117
name: sphinganine-1-phosphate aldolase activity
namespace: molecular_function
alt_id: GO:0016001
def: "Catalysis of the reaction: sphinganine 1-phosphate = phosphoethanolamine + palmitaldehyde." [EC:4.1.2.27]
subset: gosubset_prok
synonym: "dihydrosphingosine 1-phosphate aldolase activity" EXACT [EC:4.1.2.27]
synonym: "sphinganine-1-phosphate alkanal-lyase activity" EXACT [EC:4.1.2.27]
synonym: "sphinganine-1-phosphate lyase activity" EXACT [EC:4.1.2.27]
synonym: "sphinganine-1-phosphate palmitaldehyde-lyase (phosphoethanolamine-forming)" EXACT [EC:4.1.2.27]
synonym: "sphinganine-1-phosphate palmitaldehyde-lyase activity" EXACT [EC:4.1.2.27]
synonym: "sphingosine-1-phosphate aldolase activity" EXACT [EC:4.1.2.27]
synonym: "sphingosine-1-phosphate lyase activity" EXACT [EC:4.1.2.27]
xref: EC:4.1.2.27
xref: MetaCyc:SPHINGANINE-1-PHOSPHATE-ALDOLASE-RXN
xref: Reactome:REACT_100339 "sphinganine 1-phosphate => phosphoethanolamine + hexadecanal, Rattus norvegicus"
xref: Reactome:REACT_101981 "sphingosine 1-phosphate => phosphoethanolamine + hexadec-2-enal, Saccharomyces cerevisiae"
xref: Reactome:REACT_104727 "sphinganine 1-phosphate => phosphoethanolamine + hexadecanal, Mus musculus"
xref: Reactome:REACT_104827 "sphingosine 1-phosphate => phosphoethanolamine + hexadec-2-enal, Bos taurus"
xref: Reactome:REACT_105590 "sphingosine 1-phosphate => phosphoethanolamine + hexadec-2-enal, Rattus norvegicus"
xref: Reactome:REACT_105964 "sphingosine 1-phosphate => phosphoethanolamine + hexadec-2-enal, Taeniopygia guttata"
xref: Reactome:REACT_106609 "sphinganine 1-phosphate => phosphoethanolamine + hexadecanal, Dictyostelium discoideum"
xref: Reactome:REACT_107085 "sphingosine 1-phosphate => phosphoethanolamine + hexadec-2-enal, Drosophila melanogaster"
xref: Reactome:REACT_108278 "sphinganine 1-phosphate => phosphoethanolamine + hexadecanal, Bos taurus"
xref: Reactome:REACT_108884 "sphinganine 1-phosphate => phosphoethanolamine + hexadecanal, Canis familiaris"
xref: Reactome:REACT_109932 "sphinganine 1-phosphate => phosphoethanolamine + hexadecanal, Arabidopsis thaliana"
xref: Reactome:REACT_113234 "sphinganine 1-phosphate => phosphoethanolamine + hexadecanal, Caenorhabditis elegans"
xref: Reactome:REACT_113298 "sphinganine 1-phosphate => phosphoethanolamine + hexadecanal, Escherichia coli"
xref: Reactome:REACT_113335 "sphingosine 1-phosphate => phosphoethanolamine + hexadec-2-enal, Caenorhabditis elegans"
xref: Reactome:REACT_114175 "sphingosine 1-phosphate => phosphoethanolamine + hexadec-2-enal, Escherichia coli"
xref: Reactome:REACT_19349 "sphinganine 1-phosphate => phosphoethanolamine + hexadecanal, Homo sapiens"
xref: Reactome:REACT_19379 "sphingosine 1-phosphate => phosphoethanolamine + hexadec-2-enal, Homo sapiens"
xref: Reactome:REACT_28648 "sphingosine 1-phosphate => phosphoethanolamine + hexadec-2-enal, Mus musculus"
xref: Reactome:REACT_29135 "sphinganine 1-phosphate => phosphoethanolamine + hexadecanal, Mycobacterium tuberculosis"
xref: Reactome:REACT_33610 "sphingosine 1-phosphate => phosphoethanolamine + hexadec-2-enal, Xenopus tropicalis"
xref: Reactome:REACT_33893 "sphingosine 1-phosphate => phosphoethanolamine + hexadec-2-enal, Dictyostelium discoideum"
xref: Reactome:REACT_81090 "sphingosine 1-phosphate => phosphoethanolamine + hexadec-2-enal, Gallus gallus"
xref: Reactome:REACT_81334 "sphingosine 1-phosphate => phosphoethanolamine + hexadec-2-enal, Mycobacterium tuberculosis"
xref: Reactome:REACT_81902 "sphingosine 1-phosphate => phosphoethanolamine + hexadec-2-enal, Sus scrofa"
xref: Reactome:REACT_82463 "sphinganine 1-phosphate => phosphoethanolamine + hexadecanal, Drosophila melanogaster"
xref: Reactome:REACT_86549 "sphinganine 1-phosphate => phosphoethanolamine + hexadecanal, Gallus gallus"
xref: Reactome:REACT_86997 "sphinganine 1-phosphate => phosphoethanolamine + hexadecanal, Saccharomyces cerevisiae"
xref: Reactome:REACT_87314 "sphingosine 1-phosphate => phosphoethanolamine + hexadec-2-enal, Arabidopsis thaliana"
xref: Reactome:REACT_87796 "sphingosine 1-phosphate => phosphoethanolamine + hexadec-2-enal, Canis familiaris"
xref: Reactome:REACT_87913 "sphingosine 1-phosphate => phosphoethanolamine + hexadec-2-enal, Danio rerio"
xref: Reactome:REACT_89278 "sphinganine 1-phosphate => phosphoethanolamine + hexadecanal, Oryza sativa"
xref: Reactome:REACT_90247 "sphinganine 1-phosphate => phosphoethanolamine + hexadecanal, Danio rerio"
xref: Reactome:REACT_90739 "sphinganine 1-phosphate => phosphoethanolamine + hexadecanal, Taeniopygia guttata"
xref: Reactome:REACT_90916 "sphingosine 1-phosphate => phosphoethanolamine + hexadec-2-enal, Oryza sativa"
xref: Reactome:REACT_91012 "sphinganine 1-phosphate => phosphoethanolamine + hexadecanal, Sus scrofa"
xref: Reactome:REACT_96251 "sphinganine 1-phosphate => phosphoethanolamine + hexadecanal, Xenopus tropicalis"
xref: RHEA:18596
is_a: GO:0016832 ! aldehyde-lyase activity

[Term]
id: GO:0008118
name: N-acetyllactosaminide alpha-2,3-sialyltransferase activity
namespace: molecular_function
def: "Catalysis of the reaction: CMP-N-acetylneuraminate + beta-D-galactosyl-1,4-N-acetyl-D-glucosaminyl-glycoprotein = CMP + alpha-N-acetylneuraminyl-2,3-beta-D-galactosyl-1,4-N-acetyl-D-glucosaminyl-glycoprotein." [EC:2.4.99.6]
synonym: "alpha2->3 sialyltransferase activity" EXACT [EC:2.4.99.6]
synonym: "CMP-N-acetylneuraminate:beta-D-galactosyl-1,4-N-acetyl-D-glucosaminyl-glycoprotein alpha-2,3-N-acetylneuraminyltransferase activity" EXACT [EC:2.4.99.6]
synonym: "cytidine monophosphoacetylneuraminate-beta-galactosyl(1->4)acetylglucosaminide alpha2->3-sialyltransferase activity" EXACT [EC:2.4.99.6]
synonym: "SiaT" RELATED [EC:2.4.99.6]
xref: EC:2.4.99.6
xref: MetaCyc:2.4.99.6-RXN
xref: RHEA:15572
is_a: GO:0008373 ! sialyltransferase activity

[Term]
id: GO:0008119
name: thiopurine S-methyltransferase activity
namespace: molecular_function
def: "Catalysis of the reaction: S-adenosyl-L-methionine + a thiopurine = S-adenosyl-L-homocysteine + a thiopurine S-methylether." [EC:2.1.1.67]
subset: gosubset_prok
synonym: "6-thiopurine transmethylase activity" EXACT [EC:2.1.1.67]
synonym: "mercaptopurine methyltransferase activity" EXACT [EC:2.1.1.67]
synonym: "S-adenosyl-L-methionine:thiopurine S-methyltransferase activity" EXACT [EC:2.1.1.67]
synonym: "thiopurine methyltransferase activity" EXACT [EC:2.1.1.67]
synonym: "TPMT" RELATED [EC:2.1.1.67]
xref: EC:2.1.1.67
xref: MetaCyc:THIOPURINE-S-METHYLTRANSFERASE-RXN
xref: Reactome:REACT_102303 "6-mercaptopurine can be S-methylated, Bos taurus"
xref: Reactome:REACT_103452 "6-mercaptopurine can be S-methylated, Danio rerio"
xref: Reactome:REACT_29153 "6-mercaptopurine can be S-methylated, Gallus gallus"
xref: Reactome:REACT_29397 "6-mercaptopurine can be S-methylated, Taeniopygia guttata"
xref: Reactome:REACT_30624 "6-mercaptopurine can be S-methylated, Sus scrofa"
xref: Reactome:REACT_6779 "6-mercaptopurine can be S-methylated, Homo sapiens"
xref: Reactome:REACT_78026 "6-mercaptopurine can be S-methylated, Canis familiaris"
xref: Reactome:REACT_89240 "6-mercaptopurine can be S-methylated, Xenopus tropicalis"
xref: Reactome:REACT_94803 "6-mercaptopurine can be S-methylated, Rattus norvegicus"
xref: Reactome:REACT_99400 "6-mercaptopurine can be S-methylated, Mus musculus"
is_a: GO:0008172 ! S-methyltransferase activity
is_a: GO:0008757 ! S-adenosylmethionine-dependent methyltransferase activity

[Term]
id: GO:0008120
name: ceramide glucosyltransferase activity
namespace: molecular_function
def: "Catalysis of the reaction: UDP-glucose + N-acylsphingosine = UDP + D-glucosyl-N-acylsphingosine." [EC:2.4.1.80]
subset: gosubset_prok
synonym: "ceramide:UDP-glucose glucosyltransferase activity" EXACT [EC:2.4.1.80]
synonym: "ceramide:UDPGlc glucosyltransferase activity" EXACT [EC:2.4.1.80]
synonym: "glucosylceramide synthase activity" EXACT [EC:2.4.1.80]
synonym: "UDP-glucose-ceramide glucosyltransferase activity" EXACT [EC:2.4.1.80]
synonym: "UDP-glucose:ceramide glucosyltransferase activity" EXACT [EC:2.4.1.80]
synonym: "UDP-glucose:N-acylsphingosine D-glucosyltransferase activity" EXACT [EC:2.4.1.80]
synonym: "UDPglucose:N-acylsphingosine D-glucosyltransferase activity" EXACT [EC:2.4.1.80]
synonym: "uridine diphosphoglucose-ceramide glucosyltransferase activity" EXACT [EC:2.4.1.80]
xref: EC:2.4.1.80
xref: MetaCyc:CERAMIDE-GLUCOSYLTRANSFERASE-RXN
xref: Reactome:REACT_115635 "Ceramide glucosyltransferase (UGCG) catalyses the transfer of glucose to ceramide, Homo sapiens"
xref: RHEA:12091
is_a: GO:0035251 ! UDP-glucosyltransferase activity

[Term]
id: GO:0008121
name: ubiquinol-cytochrome-c reductase activity
namespace: molecular_function
def: "Enables the transfer of a solute or solutes from one side of a membrane to the other according to the reaction: CoQH2 + 2 ferricytochrome c = CoQ + 2 ferrocytochrome c + 2 H+." [EC:1.10.2.2, ISBN:0198547684]
subset: gosubset_prok
synonym: "coenzyme Q-cytochrome c oxidoreductase activity" EXACT []
synonym: "coenzyme Q-cytochrome c reductase activity" EXACT [EC:1.10.2.2]
synonym: "coenzyme QH2-cytochrome c reductase activity" EXACT [EC:1.10.2.2]
synonym: "complex III (mitochondrial electron transport) activity" NARROW [EC:1.10.2.2]
synonym: "CoQH2-cytochrome c oxidoreductase activity" EXACT [EC:1.10.2.2]
synonym: "cytochrome bc1 activity" EXACT []
synonym: "cytochrome bc1 complex" RELATED []
synonym: "dihydrocoenzyme Q-cytochrome c reductase activity" EXACT [EC:1.10.2.2]
synonym: "mitochondrial electron transport complex III" RELATED [EC:1.10.2.2]
synonym: "QH2:cytochrome c oxidoreductase activity" EXACT [EC:1.10.2.2]
synonym: "reduced coenzyme Q-cytochrome c reductase activity" EXACT [EC:1.10.2.2]
synonym: "reduced ubiquinone-cytochrome c oxidoreductase activity" EXACT [EC:1.10.2.2]
synonym: "reduced ubiquinone-cytochrome c reductase, complex III (mitochondrial electron transport)" RELATED [EC:1.10.2.2]
synonym: "ubihydroquinol:cytochrome c oxidoreductase activity" EXACT [EC:1.10.2.2]
synonym: "ubiquinol-cytochrome c oxidoreductase activity" EXACT [EC:1.10.2.2]
synonym: "ubiquinol-cytochrome c-2 oxidoreductase activity" EXACT [EC:1.10.2.2]
synonym: "ubiquinol-cytochrome c1 oxidoreductase activity" EXACT [EC:1.10.2.2]
synonym: "ubiquinol-cytochrome c2 reductase activity" EXACT [EC:1.10.2.2]
synonym: "ubiquinol:ferricytochrome-c oxidoreductase activity" EXACT [EC:1.10.2.2]
synonym: "ubiquinone--cytochrome-c oxidoreductase activity" EXACT [EC:1.10.2.2]
synonym: "ubiquinone-cytochrome b-c1 oxidoreductase activity" EXACT []
synonym: "ubiquinone-cytochrome c oxidoreductase activity" EXACT [EC:1.10.2.2]
synonym: "ubiquinone-cytochrome c reductase activity" EXACT [EC:1.10.2.2]
xref: EC:1.10.2.2
xref: MetaCyc:1.10.2.2-RXN
is_a: GO:0009055 ! electron transfer activity
is_a: GO:0015078 ! hydrogen ion transmembrane transporter activity
is_a: GO:0016681 ! oxidoreductase activity, acting on diphenols and related substances as donors, cytochrome as acceptor

[Term]
id: GO:0008123
name: cholesterol 7-alpha-monooxygenase activity
namespace: molecular_function
def: "Catalysis of the reaction: cholesterol + NADPH + H+ + O2 = 7-alpha-hydroxycholesterol + NADP+ + H2O." [EC:1.14.13.17]
synonym: "cholesterol 7-alpha-hydroxylase activity" EXACT []
synonym: "cholesterol 7alpha-hydroxylase activity" EXACT [EC:1.14.13.17]
synonym: "cholesterol 7alpha-monooxygenase activity" EXACT [EC:1.14.13.17]
synonym: "cholesterol,NADPH:oxygen oxidoreductase (7alpha-hydroxylating)" EXACT [EC:1.14.13.17]
synonym: "cytochrome P450 CYP7A1" NARROW []
xref: EC:1.14.13.17
xref: MetaCyc:CHOLESTEROL-7-ALPHA-MONOOXYGENASE-RXN
xref: Reactome:REACT_10052 "Cholesterol is hydroxylated to 7alpha-hydroxycholesterol by CYP7A1, Homo sapiens"
xref: Reactome:REACT_108891 "Cholesterol is hydroxylated to 7alpha-hydroxycholesterol by CYP7A1, Bos taurus"
xref: Reactome:REACT_110551 "Cholesterol is hydroxylated to 7alpha-hydroxycholesterol by CYP7A1, Xenopus tropicalis"
xref: Reactome:REACT_112443 "Cholesterol is hydroxylated to 7alpha-hydroxycholesterol by CYP7A1, Mycobacterium tuberculosis"
xref: Reactome:REACT_113215 "Cholesterol is hydroxylated to 7alpha-hydroxycholesterol by CYP7A1, Arabidopsis thaliana"
xref: Reactome:REACT_114538 "Cholesterol is hydroxylated to 7alpha-hydroxycholesterol by CYP7A1, Oryza sativa"
xref: Reactome:REACT_114617 "Cholesterol is hydroxylated to 7alpha-hydroxycholesterol by CYP7A1, Dictyostelium discoideum"
xref: Reactome:REACT_30185 "Cholesterol is hydroxylated to 7alpha-hydroxycholesterol by CYP7A1, Danio rerio"
xref: Reactome:REACT_79018 "Cholesterol is hydroxylated to 7alpha-hydroxycholesterol by CYP7A1, Mus musculus"
xref: Reactome:REACT_79632 "Cholesterol is hydroxylated to 7alpha-hydroxycholesterol by CYP7A1, Sus scrofa"
xref: Reactome:REACT_81654 "Cholesterol is hydroxylated to 7alpha-hydroxycholesterol by CYP7A1, Taeniopygia guttata"
xref: Reactome:REACT_85424 "Cholesterol is hydroxylated to 7alpha-hydroxycholesterol by CYP7A1, Rattus norvegicus"
xref: Reactome:REACT_85529 "Cholesterol is hydroxylated to 7alpha-hydroxycholesterol by CYP7A1, Gallus gallus"
xref: Reactome:REACT_87361 "Cholesterol is hydroxylated to 7alpha-hydroxycholesterol by CYP7A1, Canis familiaris"
xref: RHEA:21815
is_a: GO:0008395 ! steroid hydroxylase activity
is_a: GO:0016709 ! oxidoreductase activity, acting on paired donors, with incorporation or reduction of molecular oxygen, NAD(P)H as one donor, and incorporation of one atom of oxygen

[Term]
id: GO:0008124
name: 4-alpha-hydroxytetrahydrobiopterin dehydratase activity
namespace: molecular_function
def: "Catalysis of the reaction: (6R)-6-(L-erythro-1,2-dihydroxypropyl)-5,6,7,8-tetrahydro-4a-hydroxypterin = (6R)-6-(L-erythro-1,2-dihydroxypropyl)-7,8-dihydro-6H-pterin + H(2)O." [EC:4.2.1.96, RHEA:11923]
subset: gosubset_prok
synonym: "(6R)-6-(L-erythro-1,2-dihydroxypropyl)-5,6,7,8-tetrahydro-4a-hydroxypterin hydro-lyase [(6R)-6-(L-erythro-1,2-dihydroxypropyl)-7,8-dihydro-6H-pterin-forming]" RELATED [EC:4.2.1.96]
synonym: "4-alpha-hydroxy-tetrahydropterin dehydratase activity" EXACT [EC:4.2.1.96]
synonym: "4a-hydroxytetrahydrobiopterin dehydratase activity" EXACT []
synonym: "4a-hydroxytetrahydrobiopterin hydro-lyase activity" EXACT [EC:4.2.1.96]
synonym: "4alpha-hydroxy-tetrahydropterin dehydratase activity" EXACT [EC:4.2.1.96]
synonym: "pterin-4-alpha-carbinolamine dehydratase activity" EXACT []
synonym: "pterin-4a-carbinolamine dehydratase activity" EXACT []
synonym: "pterin-4alpha-carbinolamine dehydratase activity" EXACT [EC:4.2.1.96]
synonym: "tetrahydrobiopterin dehydratase activity" EXACT [EC:4.2.1.96]
xref: EC:4.2.1.96
xref: KEGG:R04734
xref: MetaCyc:RXN-7908
xref: Reactome:REACT_103762 "4a-hydroxytetrahydrobiopterin => q-dihydrobiopterin + H2O, Taeniopygia guttata"
xref: Reactome:REACT_106786 "4a-hydroxytetrahydrobiopterin => q-dihydrobiopterin + H2O, Bos taurus"
xref: Reactome:REACT_108010 "4a-hydroxytetrahydrobiopterin => q-dihydrobiopterin + H2O, Rattus norvegicus"
xref: Reactome:REACT_113243 "4a-hydroxytetrahydrobiopterin => q-dihydrobiopterin + H2O, Caenorhabditis elegans"
xref: Reactome:REACT_2236 "4a-hydroxytetrahydrobiopterin => q-dihydrobiopterin + H2O, Homo sapiens"
xref: Reactome:REACT_29622 "4a-hydroxytetrahydrobiopterin => q-dihydrobiopterin + H2O, Sus scrofa"
xref: Reactome:REACT_29819 "4a-hydroxytetrahydrobiopterin => q-dihydrobiopterin + H2O, Drosophila melanogaster"
xref: Reactome:REACT_30878 "4a-hydroxytetrahydrobiopterin => q-dihydrobiopterin + H2O, Canis familiaris"
xref: Reactome:REACT_33618 "4a-hydroxytetrahydrobiopterin => q-dihydrobiopterin + H2O, Mus musculus"
xref: Reactome:REACT_77816 "4a-hydroxytetrahydrobiopterin => q-dihydrobiopterin + H2O, Danio rerio"
xref: Reactome:REACT_78306 "4a-hydroxytetrahydrobiopterin => q-dihydrobiopterin + H2O, Xenopus tropicalis"
xref: RHEA:11923
is_a: GO:0016836 ! hydro-lyase activity

[Term]
id: GO:0008125
name: obsolete pancreatic elastase I activity
namespace: molecular_function
def: "OBSOLETE. Catalysis of the hydrolysis of proteins, including elastin. Preferential cleavage: Ala-Xaa." [EC:3.4.21.36]
comment: This term was made obsolete because it represents a gene product.
synonym: "elaszym" RELATED [EC:3.4.21.36]
synonym: "pancreatic elastase I activity" EXACT []
synonym: "pancreatopeptidase E activity" EXACT [EC:3.4.21.36]
synonym: "serine elastase" BROAD [EC:3.4.21.36]
xref: EC:3.4.21.36
xref: MetaCyc:3.4.21.36-RXN
is_obsolete: true
replaced_by: GO:0004252

[Term]
id: GO:0008126
name: acetylesterase activity
namespace: molecular_function
def: "Catalysis of the reaction: an acetic ester + H2O = an alcohol + acetate." [EC:3.1.1.6]
subset: gosubset_prok
synonym: "acetic ester hydrolase activity" EXACT [EC:3.1.1.6]
synonym: "acetic-ester acetylhydrolase activity" EXACT [EC:3.1.1.6]
synonym: "C-esterase (in animal tissues)" NARROW [EC:3.1.1.6]
synonym: "chloroesterase" NARROW [EC:3.1.1.6]
synonym: "citrus acetylesterase" NARROW [EC:3.1.1.6]
synonym: "p-nitrophenyl acetate esterase" NARROW [EC:3.1.1.6]
xref: EC:3.1.1.6
xref: MetaCyc:ACETYLESTERASE-RXN
xref: UM-BBD_reactionID:r0170
is_a: GO:0034338 ! short-chain carboxylesterase activity

[Term]
id: GO:0008127
name: quercetin 2,3-dioxygenase activity
namespace: molecular_function
def: "Catalysis of the reaction: H(+) + O(2) + quercetin = 2-(3,4-dihydroxybenzoyloxy)-4,6-dihydroxybenzoate + CO." [EC:1.13.11.24, RHEA:15384]
synonym: "flavonol 2,4-oxygenase activity" EXACT [EC:1.13.11.24]
synonym: "quercetin:oxygen 2,3-oxidoreductase (decyclizing)" EXACT [EC:1.13.11.24]
synonym: "quercetinase activity" EXACT [EC:1.13.11.24]
xref: EC:1.13.11.24
xref: KEGG:R02156
xref: MetaCyc:QUERCETIN-23-DIOXYGENASE-RXN
xref: RHEA:15384
xref: UM-BBD_reactionID:r0891
is_a: GO:0016702 ! oxidoreductase activity, acting on single donors with incorporation of molecular oxygen, incorporation of two atoms of oxygen

[Term]
id: GO:0008129
name: obsolete actinidain activity
namespace: molecular_function
def: "OBSOLETE. Catalysis of the hydrolysis of proteins with broad specificity for peptide bonds, with preference for a residue bearing a large hydrophobic side chain at the P2 position. Does not accept Val at P1'." [EC:3.4.22.14]
comment: This term was made obsolete because it represents a gene product.
synonym: "actinidain activity" EXACT []
synonym: "actinidia anionic protease activity" NARROW [EC:3.4.22.14]
synonym: "actinidin activity" EXACT [EC:3.4.22.14]
synonym: "proteinase A2 of actinidia chinensis" RELATED [EC:3.4.22.14]
xref: EC:3.4.22.14
xref: MetaCyc:3.4.22.14-RXN
is_obsolete: true
replaced_by: GO:0004197

[Term]
id: GO:0008130
name: obsolete neutrophil collagenase activity
namespace: molecular_function
def: "OBSOLETE. Catalysis of the cleavage of interstitial collagens in the triple helical domain. Unlike EC:3.4.24.7, this enzyme cleaves type III collagen more slowly than type I." [EC:3.4.24.34]
comment: This term was made obsolete because it represents a gene product.
synonym: "matrix metalloproteinase 8 activity" EXACT [EC:3.4.24.34]
synonym: "MMP-8" EXACT []
synonym: "neutrophil collagenase activity" EXACT []
synonym: "PMNL collagenase activity" EXACT [EC:3.4.24.34]
xref: EC:3.4.24.34
xref: MetaCyc:3.4.24.34-RXN
is_obsolete: true
replaced_by: GO:0004252

[Term]
id: GO:0008131
name: primary amine oxidase activity
namespace: molecular_function
alt_id: GO:0004041
alt_id: GO:0008122
def: "Catalysis of the reaction: a primary amine + H2O + O2 = an aldehyde + NH3 + hydrogen peroxide." [EC:1.4.3.21, EC:1.4.3.22, EC:1.4.3.4, MetaCyc:RXN-9597]
subset: gosubset_prok
synonym: "amine oxidase (copper-containing) activity" NARROW []
synonym: "amine oxidase activity" BROAD [EC:1.4.3.21]
synonym: "primary-amine:oxygen oxidoreductase (deaminating) activity" EXACT systematic_synonym [EC:1.4.3.21]
xref: EC:1.4.3.21
xref: KEGG:R01853
xref: MetaCyc:RXN-9597
xref: Reactome:REACT_100172 "oxidation of dopamine to 3,4dihydroxyphenylacetic acid (DOPAC), Bos taurus"
xref: Reactome:REACT_100207 "Metabolism of Noradrenaline, Danio rerio"
xref: Reactome:REACT_101077 "Metabolism of Noradrenaline, Taeniopygia guttata"
xref: Reactome:REACT_102408 "Dietary tyramine is oxidatively deaminated to an aldehyde by MAOB, Danio rerio"
xref: Reactome:REACT_103010 "Oxidative deamination of Phenyethylamine by MAOB, Sus scrofa"
xref: Reactome:REACT_103606 "oxidation of dopamine to 3,4dihydroxyphenylacetic acid (DOPAC), Rattus norvegicus"
xref: Reactome:REACT_103666 "Metabolism of Noradrenaline, Rattus norvegicus"
xref: Reactome:REACT_104381 "Oxidation of 3-Methoxytyramine to homovanillic acid, Bos taurus"
xref: Reactome:REACT_104729 "Metabolism of Noradrenaline, Xenopus tropicalis"
xref: Reactome:REACT_105770 "Oxidative deamination of 5-Hydroxytryptamine by MAOA, Rattus norvegicus"
xref: Reactome:REACT_105903 "oxidation of dopamine to 3,4dihydroxyphenylacetic acid (DOPAC), Mycobacterium tuberculosis"
xref: Reactome:REACT_106369 "Dietary tyramine is oxidatively deaminated to an aldehyde by MAOB, Rattus norvegicus"
xref: Reactome:REACT_107640 "Oxidative deamination of Phenyethylamine by MAOB, Mycobacterium tuberculosis"
xref: Reactome:REACT_108025 "Oxidative deamination of Phenyethylamine by MAOB, Xenopus tropicalis"
xref: Reactome:REACT_108532 "Oxidation of 3-Methoxytyramine to homovanillic acid, Mus musculus"
xref: Reactome:REACT_108898 "Metabolism of Noradrenaline, Canis familiaris"
xref: Reactome:REACT_109487 "Oxidation of 3-Methoxytyramine to homovanillic acid, Canis familiaris"
xref: Reactome:REACT_110139 "Oxidative deamination of Phenyethylamine by MAOB, Gallus gallus"
xref: Reactome:REACT_112132 "Oxidative deamination of 5-Hydroxytryptamine by MAOA, Dictyostelium discoideum"
xref: Reactome:REACT_112188 "oxidation of dopamine to 3,4dihydroxyphenylacetic acid (DOPAC), Dictyostelium discoideum"
xref: Reactome:REACT_112919 "Oxidative deamination of Phenyethylamine by MAOB, Dictyostelium discoideum"
xref: Reactome:REACT_113622 "Dietary tyramine is oxidatively deaminated to an aldehyde by MAOB, Dictyostelium discoideum"
xref: Reactome:REACT_114320 "Oxidation of 3-Methoxytyramine to homovanillic acid, Dictyostelium discoideum"
xref: Reactome:REACT_115498 "Metabolism of Noradrenaline, Dictyostelium discoideum"
xref: Reactome:REACT_1260 "Dietary tyramine is oxidatively deaminated to an aldehyde by MAOB, Homo sapiens"
xref: Reactome:REACT_15390 "Metabolism of Noradrenaline, Homo sapiens"
xref: Reactome:REACT_15434 "Oxidation of 3-Methoxytyramine to homovanillic acid, Homo sapiens"
xref: Reactome:REACT_15485 "oxidation of dopamine to 3,4dihydroxyphenylacetic acid (DOPAC), Homo sapiens"
xref: Reactome:REACT_1795 "Oxidative deamination of 5-Hydroxytryptamine by MAOA, Homo sapiens"
xref: Reactome:REACT_30062 "Oxidative deamination of 5-Hydroxytryptamine by MAOA, Gallus gallus"
xref: Reactome:REACT_31086 "oxidation of dopamine to 3,4dihydroxyphenylacetic acid (DOPAC), Canis familiaris"
xref: Reactome:REACT_31747 "Oxidation of 3-Methoxytyramine to homovanillic acid, Rattus norvegicus"
xref: Reactome:REACT_32073 "Dietary tyramine is oxidatively deaminated to an aldehyde by MAOB, Bos taurus"
xref: Reactome:REACT_32275 "Oxidative deamination of 5-Hydroxytryptamine by MAOA, Canis familiaris"
xref: Reactome:REACT_33881 "oxidation of dopamine to 3,4dihydroxyphenylacetic acid (DOPAC), Sus scrofa"
xref: Reactome:REACT_33889 "Oxidative deamination of Phenyethylamine by MAOB, Rattus norvegicus"
xref: Reactome:REACT_57518 "Metabolism of Noradrenaline, Gallus gallus"
xref: Reactome:REACT_77250 "Oxidation of 3-Methoxytyramine to homovanillic acid, Xenopus tropicalis"
xref: Reactome:REACT_77459 "Dietary tyramine is oxidatively deaminated to an aldehyde by MAOB, Mycobacterium tuberculosis"
xref: Reactome:REACT_78278 "Oxidation of 3-Methoxytyramine to homovanillic acid, Danio rerio"
xref: Reactome:REACT_78447 "Oxidative deamination of 5-Hydroxytryptamine by MAOA, Sus scrofa"
xref: Reactome:REACT_81091 "Oxidation of 3-Methoxytyramine to homovanillic acid, Mycobacterium tuberculosis"
xref: Reactome:REACT_81786 "Oxidative deamination of Phenyethylamine by MAOB, Bos taurus"
xref: Reactome:REACT_82325 "oxidation of dopamine to 3,4dihydroxyphenylacetic acid (DOPAC), Danio rerio"
xref: Reactome:REACT_83353 "Oxidation of 3-Methoxytyramine to homovanillic acid, Taeniopygia guttata"
xref: Reactome:REACT_83430 "Oxidation of 3-Methoxytyramine to homovanillic acid, Sus scrofa"
xref: Reactome:REACT_84216 "Oxidative deamination of 5-Hydroxytryptamine by MAOA, Mycobacterium tuberculosis"
xref: Reactome:REACT_85119 "oxidation of dopamine to 3,4dihydroxyphenylacetic acid (DOPAC), Taeniopygia guttata"
xref: Reactome:REACT_86644 "Oxidative deamination of Phenyethylamine by MAOB, Mus musculus"
xref: Reactome:REACT_87838 "Metabolism of Noradrenaline, Bos taurus"
xref: Reactome:REACT_87899 "Oxidative deamination of Phenyethylamine by MAOB, Canis familiaris"
xref: Reactome:REACT_89444 "Oxidative deamination of 5-Hydroxytryptamine by MAOA, Bos taurus"
xref: Reactome:REACT_90506 "Metabolism of Noradrenaline, Mycobacterium tuberculosis"
xref: Reactome:REACT_91406 "Dietary tyramine is oxidatively deaminated to an aldehyde by MAOB, Taeniopygia guttata"
xref: Reactome:REACT_92185 "Oxidative deamination of Phenyethylamine by MAOB, Danio rerio"
xref: Reactome:REACT_93202 "Oxidative deamination of 5-Hydroxytryptamine by MAOA, Xenopus tropicalis"
xref: Reactome:REACT_93997 "Oxidation of 3-Methoxytyramine to homovanillic acid, Gallus gallus"
xref: Reactome:REACT_94129 "Oxidative deamination of Phenyethylamine by MAOB, Taeniopygia guttata"
xref: Reactome:REACT_94583 "Metabolism of Noradrenaline, Sus scrofa"
xref: Reactome:REACT_95338 "oxidation of dopamine to 3,4dihydroxyphenylacetic acid (DOPAC), Gallus gallus"
xref: Reactome:REACT_96306 "Oxidative deamination of 5-Hydroxytryptamine by MAOA, Mus musculus"
xref: Reactome:REACT_96849 "oxidation of dopamine to 3,4dihydroxyphenylacetic acid (DOPAC), Xenopus tropicalis"
xref: Reactome:REACT_97385 "Dietary tyramine is oxidatively deaminated to an aldehyde by MAOB, Xenopus tropicalis"
xref: Reactome:REACT_980 "Oxidative deamination of Phenyethylamine by MAOB, Homo sapiens"
xref: Reactome:REACT_98280 "Dietary tyramine is oxidatively deaminated to an aldehyde by MAOB, Canis familiaris"
xref: Reactome:REACT_98340 "Oxidative deamination of 5-Hydroxytryptamine by MAOA, Taeniopygia guttata"
xref: Reactome:REACT_98597 "oxidation of dopamine to 3,4dihydroxyphenylacetic acid (DOPAC), Mus musculus"
xref: Reactome:REACT_98940 "Dietary tyramine is oxidatively deaminated to an aldehyde by MAOB, Mus musculus"
xref: Reactome:REACT_99002 "Metabolism of Noradrenaline, Mus musculus"
xref: Reactome:REACT_99366 "Oxidative deamination of 5-Hydroxytryptamine by MAOA, Danio rerio"
is_a: GO:0016641 ! oxidoreductase activity, acting on the CH-NH2 group of donors, oxygen as acceptor

[Term]
id: GO:0008132
name: obsolete pancreatic elastase activity
namespace: molecular_function
def: "OBSOLETE. Catalysis of the hydrolysis of proteins, including elastin." [EC:3.4.21.36, EC:3.4.21.71]
comment: This term was made obsolete because it represents a gene product.
synonym: "pancreatic elastase activity" EXACT []
xref: EC:3.4.21
is_obsolete: true
replaced_by: GO:0004252

[Term]
id: GO:0008133
name: obsolete collagenase activity
namespace: molecular_function
def: "OBSOLETE. Was not defined before being made obsolete." [GOC:mah]
comment: This term was made obsolete because it represents a gene product.
synonym: "collagenase activity" EXACT []
xref: EC:3.4.24
is_obsolete: true
replaced_by: GO:0004222

[Term]
id: GO:0008134
name: transcription factor binding
namespace: molecular_function
def: "Interacting selectively and non-covalently with a transcription factor, any protein required to initiate or regulate transcription." [ISBN:0198506732]
subset: goslim_agr
subset: goslim_chembl
subset: goslim_generic
subset: goslim_metagenomics
subset: goslim_yeast
subset: gosubset_prok
synonym: "TF binding" EXACT []
is_a: GO:0005515 ! protein binding

[Term]
id: GO:0008135
name: translation factor activity, RNA binding
namespace: molecular_function
def: "Functions during translation by interacting selectively and non-covalently with RNA during polypeptide synthesis at the ribosome." [GOC:ai, GOC:vw]
subset: goslim_chembl
subset: goslim_generic
subset: goslim_plant
subset: goslim_yeast
subset: gosubset_prok
synonym: "translation factor activity, nucleic acid binding" BROAD [GOC:mah]
is_a: GO:0003723 ! RNA binding

[Term]
id: GO:0008137
name: NADH dehydrogenase (ubiquinone) activity
namespace: molecular_function
def: "Catalysis of the reaction: NADH + H+ + ubiquinone = NAD+ + ubiquinol." [EC:1.6.5.3]
subset: gosubset_prok
synonym: "coenzyme Q reductase activity" EXACT [EC:1.6.5.3]
synonym: "complex 1 dehydrogenase activity" RELATED [EC:1.6.5.3]
synonym: "complex I (electron transport chain) activity" RELATED [EC:1.6.5.3]
synonym: "complex I (mitochondrial electron transport) activity" RELATED [EC:1.6.5.3]
synonym: "complex I (NADH:Q1 oxidoreductase) activity" RELATED [EC:1.6.5.3]
synonym: "dihydronicotinamide adenine dinucleotide-coenzyme Q reductase activity" EXACT [EC:1.6.5.3]
synonym: "DPNH-coenzyme Q reductase activity" EXACT [EC:1.6.5.3]
synonym: "DPNH-ubiquinone reductase activity" EXACT [EC:1.6.5.3]
synonym: "electron transfer complex I activity" RELATED [EC:1.6.5.3]
synonym: "mitochondrial electron transport complex 1 activity" NARROW [EC:1.6.5.3]
synonym: "mitochondrial electron transport complex I activity" NARROW [EC:1.6.5.3]
synonym: "NADH coenzyme Q1 reductase activity" EXACT [EC:1.6.5.3]
synonym: "NADH-coenzyme Q oxidoreductase activity" EXACT [EC:1.6.5.3]
synonym: "NADH-coenzyme Q reductase activity" EXACT [EC:1.6.5.3]
synonym: "NADH-CoQ oxidoreductase activity" EXACT [EC:1.6.5.3]
synonym: "NADH-CoQ reductase activity" EXACT [EC:1.6.5.3]
synonym: "NADH-Q6 oxidoreductase activity" EXACT [EC:1.6.5.3]
synonym: "NADH-ubiquinone oxidoreductase activity" EXACT [EC:1.6.5.3]
synonym: "NADH-ubiquinone reductase activity" EXACT [EC:1.6.5.3]
synonym: "NADH-ubiquinone-1 reductase activity" EXACT [EC:1.6.5.3]
synonym: "NADH:ubiquinone oxidoreductase activity" EXACT [EC:1.6.5.3]
synonym: "NADH:ubiquinone oxidoreductase complex activity" RELATED [EC:1.6.5.3]
synonym: "reduced nicotinamide adenine dinucleotide-coenzyme Q reductase activity" EXACT [EC:1.6.5.3]
synonym: "type 1 dehydrogenase activity" RELATED [EC:1.6.5.3]
synonym: "ubiquinone reductase activity" EXACT []
xref: EC:1.6.5.3
xref: MetaCyc:NADH-DEHYDROG-A-RXN
xref: MetaCyc:RXN0-5330
xref: Reactome:REACT_102400 "NADH enters the respiratory chain at Complex I, Gallus gallus"
xref: Reactome:REACT_33391 "NADH enters the respiratory chain at Complex I, Rattus norvegicus"
xref: Reactome:REACT_6310 "NADH enters the respiratory chain at Complex I, Homo sapiens"
xref: Reactome:REACT_81770 "NADH enters the respiratory chain at Complex I, Canis familiaris"
xref: Reactome:REACT_81943 "NADH enters the respiratory chain at Complex I, Mus musculus"
xref: Reactome:REACT_84378 "NADH enters the respiratory chain at Complex I, Bos taurus"
xref: Reactome:REACT_86959 "NADH enters the respiratory chain at Complex I, Danio rerio"
xref: Reactome:REACT_96903 "NADH enters the respiratory chain at Complex I, Sus scrofa"
xref: Reactome:REACT_98202 "NADH enters the respiratory chain at Complex I, Drosophila melanogaster"
xref: RHEA:23155
is_a: GO:0050136 ! NADH dehydrogenase (quinone) activity

[Term]
id: GO:0008138
name: protein tyrosine/serine/threonine phosphatase activity
namespace: molecular_function
def: "Catalysis of the reactions: protein serine + H2O = protein serine + phosphate; protein threonine phosphate + H2O = protein threonine + phosphate; and protein tyrosine phosphate + H2O = protein tyrosine + phosphate." [GOC:mah]
comment: Note that this term applies only to free amino acids. Consider 'protein serine/threonine phosphatase activity' or 'protein tyrosine/serine/threonine phosphatase activity' if you want to annotate a protein phosphatase. See discussion at https://github.com/geneontology/go-ontology/issues/12183
subset: gosubset_prok
synonym: "dual-specificity protein phosphatase" BROAD []
xref: EC:3.1.3
is_a: GO:0004721 ! phosphoprotein phosphatase activity

[Term]
id: GO:0008139
name: nuclear localization sequence binding
namespace: molecular_function
def: "Interacting selectively and non-covalently with a nuclear localization sequence, a specific peptide sequence that acts as a signal to localize the protein within the nucleus." [GOC:ai]
synonym: "NLS binding" EXACT []
synonym: "nuclear localisation sequence binding" EXACT [GOC:mah]
synonym: "nuclear localization signal binding" EXACT []
is_a: GO:0005048 ! signal sequence binding

[Term]
id: GO:0008140
name: cAMP response element binding protein binding
namespace: molecular_function
def: "Interacting selectively and non-covalently with a cAMP response element binding protein (a CREB protein)." [GOC:mah]
synonym: "3',5' cAMP response element binding protein binding" EXACT []
synonym: "3',5'-cAMP response element binding protein binding" EXACT []
synonym: "adenosine 3',5'-cyclophosphate response element binding protein binding" EXACT []
synonym: "CBP" RELATED [GOC:bf]
synonym: "CREB binding" EXACT []
synonym: "cyclic AMP response element binding protein binding" EXACT []
is_a: GO:0008134 ! transcription factor binding

[Term]
id: GO:0008141
name: obsolete puparial glue (sensu Diptera)
namespace: molecular_function
def: "OBSOLETE. A glue which attaches the pupae to the substrate during metamorphosis, as in, but not restricted to, the true flies (Diptera, ncbi_taxonomy_id:7147)." [PMID:825230]
comment: This term was made obsolete because it represents a gene product and not a molecular function.
synonym: "puparial glue (sensu Diptera)" EXACT []
is_obsolete: true
consider: GO:0005198
consider: GO:0007594

[Term]
id: GO:0008142
name: oxysterol binding
namespace: molecular_function
def: "Interacting selectively and non-covalently with oxysterol, an oxidized form of cholesterol." [http://www.onelook.com/]
is_a: GO:0032934 ! sterol binding

[Term]
id: GO:0008143
name: poly(A) binding
namespace: molecular_function
def: "Interacting selectively and non-covalently with a sequence of adenylyl residues in an RNA molecule, such as the poly(A) tail, a sequence of adenylyl residues at the 3' end of eukaryotic mRNA." [GOC:jl]
synonym: "poly(A) binding, within an RNA molecule" EXACT []
synonym: "poly(rA) binding" EXACT [GOC:mah]
synonym: "poly-A binding" EXACT [GOC:mah]
synonym: "polyadenylate binding" EXACT [GOC:mah]
is_a: GO:0070717 ! poly-purine tract binding

[Term]
id: GO:0008144
name: drug binding
namespace: molecular_function
def: "Interacting selectively and non-covalently with a drug, any naturally occurring or synthetic substance, other than a nutrient, that, when administered or applied to an organism, affects the structure or functioning of the organism; in particular, any such substance used in the diagnosis, prevention, or treatment of disease." [GOC:jl, ISBN:0198506732]
subset: goslim_pir
subset: gosubset_prok
is_a: GO:0005488 ! binding

[Term]
id: GO:0008145
name: phenylalkylamine binding
namespace: molecular_function
def: "Interacting selectively and non-covalently with phenylalkylamine or any of its derivatives." [GOC:jl]
is_a: GO:0008144 ! drug binding
is_a: GO:0043176 ! amine binding

[Term]
id: GO:0008146
name: sulfotransferase activity
namespace: molecular_function
def: "Catalysis of the transfer of a sulfate group from 3'-phosphoadenosine 5'-phosphosulfate to the hydroxyl group of an acceptor, producing the sulfated derivative and 3'-phosphoadenosine 5'-phosphate." [EC:2.8.2, GOC:curators]
subset: goslim_chembl
subset: gosubset_prok
synonym: "sulphotransferase activity" EXACT []
xref: EC:2.8.2
xref: Reactome:REACT_104339 "lithocholate + PAPS => lithocholate sulfate + PAP, Xenopus tropicalis"
xref: Reactome:REACT_104527 "N-hydroxy-2-acetylaminofluorene + PAPS => 2-acetylaminofluorene-N-sulfate + PAP, Bos taurus"
xref: Reactome:REACT_113711 "N-hydroxy-2-acetylaminofluorene + PAPS => 2-acetylaminofluorene-N-sulfate + PAP, Danio rerio"
xref: Reactome:REACT_29304 "lithocholate + PAPS => lithocholate sulfate + PAP, Mus musculus"
xref: Reactome:REACT_29933 "N-hydroxy-2-acetylaminofluorene + PAPS => 2-acetylaminofluorene-N-sulfate + PAP, Mus musculus"
xref: Reactome:REACT_6770 "lithocholate + PAPS => lithocholate sulfate + PAP, Homo sapiens"
xref: Reactome:REACT_6814 "taurolithocholate + PAPS => taurolithocholate sulfate + PAP, Homo sapiens"
xref: Reactome:REACT_6925 "N-hydroxy-2-acetylaminofluorene + PAPS => 2-acetylaminofluorene-N-sulfate + PAP, Homo sapiens"
xref: Reactome:REACT_77351 "N-hydroxy-2-acetylaminofluorene + PAPS => 2-acetylaminofluorene-N-sulfate + PAP, Rattus norvegicus"
xref: Reactome:REACT_79428 "lithocholate + PAPS => lithocholate sulfate + PAP, Bos taurus"
xref: Reactome:REACT_81801 "N-hydroxy-2-acetylaminofluorene + PAPS => 2-acetylaminofluorene-N-sulfate + PAP, Canis familiaris"
xref: Reactome:REACT_82640 "taurolithocholate + PAPS => taurolithocholate sulfate + PAP, Bos taurus"
xref: Reactome:REACT_87216 "taurolithocholate + PAPS => taurolithocholate sulfate + PAP, Mus musculus"
xref: Reactome:REACT_89499 "N-hydroxy-2-acetylaminofluorene + PAPS => 2-acetylaminofluorene-N-sulfate + PAP, Xenopus tropicalis"
xref: Reactome:REACT_90640 "taurolithocholate + PAPS => taurolithocholate sulfate + PAP, Rattus norvegicus"
xref: Reactome:REACT_96373 "lithocholate + PAPS => lithocholate sulfate + PAP, Rattus norvegicus"
xref: Reactome:REACT_98832 "taurolithocholate + PAPS => taurolithocholate sulfate + PAP, Xenopus tropicalis"
is_a: GO:0016782 ! transferase activity, transferring sulfur-containing groups

[Term]
id: GO:0008147
name: structural constituent of bone
namespace: molecular_function
def: "The action of a molecule that contributes to the structural integrity of bone." [GOC:mah]
is_a: GO:0005198 ! structural molecule activity

[Term]
id: GO:0008148
name: obsolete negative transcription elongation factor activity
namespace: molecular_function
def: "OBSOLETE. Any activity that decreases the rate of transcription elongation, the addition of ribonucleotides to an RNA molecule following transcription initiation." [GOC:mah]
comment: This term was obsoleted because it is essentially identical to a Process term (specifically the Biological Process term which has been selected as a term to consider for reannotation), i.e. it is defined only in terms of the process it acts in and it does NOT convey any information about the molecular nature of the function or whether the function is based on binding DNA, on interacting with other proteins, or some other mechanism. To transfer all annotations without review, the BP term indicated is considered to be equivalent and thus the only appropriate destination for all annotations. To reannotate to a MF term, you will probably need to revisit the original literature or other primary data because this "MF" term was not defined in terms of mechanism of action and there are multiple possibilities in the revised MF structure. In reannotation, please also consider descendent terms of the suggested MF terms as a more specific term may be more appropriate than the MF terms indicated. Please be aware that you may wish to request a new term if the mechanism of action of this gene product is not yet represented or if you are annotating for an RNAP different than one for which there is a specific suggested term. Also note that if there is no information about how the gene product acts, it may be appropriate to annotate to the root term for molecular_function.
synonym: "negative transcription elongation factor activity" EXACT []
is_obsolete: true
consider: GO:0032785

[Term]
id: GO:0008149
name: obsolete para-aminobenzoic acid (PABA) synthase
namespace: molecular_function
def: "OBSOLETE (was not defined before being made obsolete)." [GOC:ai, MetaCyc:PABASYN-CPLX]
comment: This term was made obsolete because it refers to two different functions, a glutamine amidotransferase that functions as an aminodeoxychorismate synthase [itself composed of two enzymatic activities, a glutaminase and a chorismate aminase (this latter is sometimes referred to as the aminodeoxychorismate synthase)] and a 4-amino-4-deoxychorismate aromatase (4-amino-4-deoxychorismate lyase). Note that the name 'para-amino benzoate synthase' was initially given to the 'aminodeoxychorismate synthase' activity before the additional lyase activity was discovered.
synonym: "para-aminobenzoic acid (PABA) synthase" EXACT []
is_obsolete: true
consider: GO:0008696
consider: GO:0046820

[Term]
id: GO:0008150
name: biological_process
namespace: biological_process
alt_id: GO:0000004
alt_id: GO:0007582
alt_id: GO:0044699
def: "Any process specifically pertinent to the functioning of integrated living units: cells, tissues, organs, and organisms. A process is a collection of molecular events with a defined beginning and end." [GOC:go_curators, GOC:isa_complete]
comment: Note that, in addition to forming the root of the biological process ontology, this term is recommended for use for the annotation of gene products whose biological process is unknown. Note that when this term is used for annotation, it indicates that no information was available about the biological process of the gene product annotated as of the date the annotation was made; the evidence code ND, no data, is used to indicate this.
subset: goslim_aspergillus
subset: goslim_candida
subset: goslim_chembl
subset: goslim_generic
subset: goslim_metagenomics
subset: goslim_pir
subset: goslim_plant
subset: goslim_pombe
subset: goslim_yeast
subset: gosubset_prok
synonym: "biological process" EXACT []
synonym: "physiological process" EXACT []
synonym: "single organism process" RELATED []
synonym: "single-organism process" RELATED []
xref: Wikipedia:Biological_process

[Term]
id: GO:0008152
name: metabolic process
namespace: biological_process
alt_id: GO:0044710
def: "The chemical reactions and pathways, including anabolism and catabolism, by which living organisms transform chemical substances. Metabolic processes typically transform small molecules, but also include macromolecular processes such as DNA repair and replication, and protein synthesis and degradation." [GOC:go_curators, ISBN:0198547684]
comment: Note that metabolic processes do not include single functions or processes such as protein-protein interactions, protein-nucleic acids, nor receptor-ligand interactions.
subset: gocheck_do_not_manually_annotate
subset: goslim_chembl
subset: goslim_metagenomics
subset: goslim_pir
subset: goslim_plant
subset: gosubset_prok
synonym: "metabolic process resulting in cell growth" NARROW []
synonym: "metabolism" EXACT []
synonym: "metabolism resulting in cell growth" NARROW []
synonym: "single-organism metabolic process" RELATED []
xref: Wikipedia:Metabolism
is_a: GO:0008150 ! biological_process

[Term]
id: GO:0008153
name: para-aminobenzoic acid biosynthetic process
namespace: biological_process
def: "The chemical reactions and pathways resulting in the formation of para-aminobenzoic acid, an intermediate in the synthesis of folic acid, a compound which some organisms, e.g. prokaryotes, eukaryotic microbes, and plants, can synthesize de novo. Others, notably mammals, cannot. In yeast, it is present as a factor in the B complex of vitamins." [ISBN:0198506732, PMID:11377864, PMID:11960743]
subset: gosubset_prok
synonym: "4-aminobenzoic acid biosynthesis" EXACT []
synonym: "4-aminobenzoic acid biosynthetic process" EXACT []
synonym: "p-aminobenzoic acid biosynthesis" EXACT []
synonym: "p-aminobenzoic acid biosynthetic process" EXACT []
synonym: "PABA biosynthesis" EXACT []
synonym: "PABA biosynthetic process" EXACT []
synonym: "para-aminobenzoic acid anabolism" EXACT []
synonym: "para-aminobenzoic acid biosynthesis" EXACT []
synonym: "para-aminobenzoic acid formation" EXACT []
synonym: "para-aminobenzoic acid synthesis" EXACT []
synonym: "vitamin Bx biosynthesis" EXACT []
synonym: "vitamin Bx biosynthetic process" EXACT []
is_a: GO:0009073 ! aromatic amino acid family biosynthetic process
is_a: GO:0046482 ! para-aminobenzoic acid metabolic process
is_a: GO:0072330 ! monocarboxylic acid biosynthetic process

[Term]
id: GO:0008154
name: actin polymerization or depolymerization
namespace: biological_process
def: "Assembly or disassembly of actin filaments by the addition or removal of actin monomers from a filament." [GOC:mah]
is_a: GO:0007015 ! actin filament organization

[Term]
id: GO:0008155
name: obsolete larval behavior (sensu Drosophila)
namespace: biological_process
def: "OBSOLETE (was not defined before being made obsolete)." [GOC:ai]
comment: This term was made obsolete because there is no clear difference between the sensu Drosophila term and the generic term.
synonym: "larval behavior (sensu Drosophila)" EXACT []
is_obsolete: true
replaced_by: GO:0030537

[Term]
id: GO:0008156
name: negative regulation of DNA replication
namespace: biological_process
def: "Any process that stops, prevents, or reduces the frequency, rate or extent of DNA replication." [GOC:go_curators]
subset: gosubset_prok
synonym: "DNA replication inhibitor" RELATED []
synonym: "down regulation of DNA replication" EXACT []
synonym: "down-regulation of DNA replication" EXACT []
synonym: "downregulation of DNA replication" EXACT []
synonym: "inhibition of DNA replication" NARROW []
is_a: GO:0006275 ! regulation of DNA replication
is_a: GO:0051053 ! negative regulation of DNA metabolic process
is_a: GO:2000113 ! negative regulation of cellular macromolecule biosynthetic process
relationship: negatively_regulates GO:0006260 ! DNA replication

[Term]
id: GO:0008157
name: protein phosphatase 1 binding
namespace: molecular_function
def: "Interacting selectively and non-covalently with the enzyme protein phosphatase 1." [GOC:jl]
is_a: GO:0019903 ! protein phosphatase binding

[Term]
id: GO:0008158
name: hedgehog receptor activity
namespace: molecular_function
def: "Combining with a member of the hedgehog protein family and transmitting the signal across the membrane to initiate a change in cell activity." [GOC:bf, GOC:go_curators, PMID:9278137]
synonym: "patched activity" EXACT []
is_a: GO:0004888 ! transmembrane signaling receptor activity

[Term]
id: GO:0008159
name: obsolete positive transcription elongation factor activity
namespace: molecular_function
def: "OBSOLETE. Any activity that increases the rate of transcription elongation, the addition of ribonucleotides to an RNA molecule following transcription initiation." [GOC:mah]
comment: This term was obsoleted because it is essentially identical to a Process term (specifically the Biological Process term which has been selected as a term to consider for reannotation), i.e. it is defined only in terms of the process it acts in and it does NOT convey any information about the molecular nature of the function or whether the function is based on binding DNA, on interacting with other proteins, or some other mechanism. To transfer all annotations without review, the BP term indicated is considered to be equivalent and thus the only appropriate destination for all annotations. To reannotate to a MF term, you will probably need to revisit the original literature or other primary data because this "MF" term was not defined in terms of mechanism of action and there are multiple possibilities in the revised MF structure. In reannotation, please also consider descendent terms of the suggested MF terms as a more specific term may be more appropriate than the MF terms indicated. Please be aware that you may wish to request a new term if the mechanism of action of this gene product is not yet represented or if you are annotating for an RNAP different than one for which there is a specific suggested term. Also note that if there is no information about how the gene product acts, it may be appropriate to annotate to the root term for molecular_function.
synonym: "positive transcription elongation factor activity" EXACT []
is_obsolete: true
consider: GO:0032786

[Term]
id: GO:0008160
name: protein tyrosine phosphatase activator activity
namespace: molecular_function
def: "Increases the activity of a phosphatase, an enzyme which catalyzes of the removal of a phosphate group from a tyrosyl phenolic group of a protein." [GOC:ai, ISBN:0198506732]
is_a: GO:0072542 ! protein phosphatase activator activity

[Term]
id: GO:0008161
name: obsolete carbamate resistance
namespace: biological_process
def: "OBSOLETE (was not defined before being made obsolete)." [GOC:go_curators]
comment: This term was made obsolete because 'resistance' implies a phenotype rather than a biological process.
synonym: "carbamate resistance" EXACT []
is_obsolete: true
replaced_by: GO:0046681

[Term]
id: GO:0008162
name: obsolete cyclodiene resistance
namespace: biological_process
def: "OBSOLETE (was not defined before being made obsolete)." [GOC:go_curators]
comment: This term was made obsolete because 'resistance' implies a phenotype rather than a biological process.
synonym: "cyclodiene resistance" EXACT []
is_obsolete: true
replaced_by: GO:0046682

[Term]
id: GO:0008163
name: obsolete DDT resistance
namespace: biological_process
def: "OBSOLETE (was not defined before being made obsolete)." [GOC:go_curators]
comment: This term was made obsolete because 'resistance' implies a phenotype rather than a biological process.
synonym: "DDT resistance" EXACT []
is_obsolete: true
replaced_by: GO:0046680

[Term]
id: GO:0008164
name: obsolete organophosphorus resistance
namespace: biological_process
def: "OBSOLETE (was not defined before being made obsolete)." [GOC:go_curators]
comment: This term was made obsolete because 'resistance' implies a phenotype rather than a biological process.
synonym: "organophosphorus resistance" EXACT []
is_obsolete: true
replaced_by: GO:0046683

[Term]
id: GO:0008165
name: obsolete pyrethroid resistance
namespace: biological_process
def: "OBSOLETE (was not defined before being made obsolete)." [GOC:go_curators]
comment: This term was made obsolete because 'resistance' implies a phenotype rather than a biological process.
synonym: "pyrethroid resistance" EXACT []
is_obsolete: true
replaced_by: GO:0046684

[Term]
id: GO:0008166
name: obsolete viral replication
namespace: biological_process
def: "OBSOLETE (was not defined before being made obsolete)." [GOC:go_curators]
comment: This term was made obsolete because it covers multiple processes and is now covered by more specific terms.
synonym: "viral replication" EXACT []
is_obsolete: true
consider: GO:0019079

[Term]
id: GO:0008167
name: obsolete sigma virus replication
namespace: biological_process
def: "OBSOLETE (was not defined before being made obsolete)." [GOC:go_curators]
synonym: "sigma virus replication" EXACT []
is_obsolete: true
replaced_by: GO:0019079

[Term]
id: GO:0008168
name: methyltransferase activity
namespace: molecular_function
alt_id: GO:0004480
def: "Catalysis of the transfer of a methyl group to an acceptor molecule." [ISBN:0198506732]
subset: goslim_chembl
subset: goslim_generic
subset: goslim_yeast
subset: gosubset_prok
synonym: "methylase" BROAD []
xref: EC:2.1.1
xref: Reactome:REACT_100745 "Methylation of 3,4-dihydroxypheylacetic acid to homovanillic acid, Bos taurus"
xref: Reactome:REACT_100863 "methylation of Dopamine to form 3-Methoxytyramine, Taeniopygia guttata"
xref: Reactome:REACT_100884 "methylation of Dopamine to form 3-Methoxytyramine, Xenopus tropicalis"
xref: Reactome:REACT_103958 "methylation of Dopamine to form 3-Methoxytyramine, Rattus norvegicus"
xref: Reactome:REACT_104757 "guanidinoacetate + S-adenosylmethionine => creatine + S-adenosylhomocysteine, Danio rerio"
xref: Reactome:REACT_105478 "guanidinoacetate + S-adenosylmethionine => creatine + S-adenosylhomocysteine, Bos taurus"
xref: Reactome:REACT_105909 "Methylation of 3,4-dihydroxypheylacetic acid to homovanillic acid, Xenopus tropicalis"
xref: Reactome:REACT_106465 "Methylation of 3,4-dihydroxypheylacetic acid to homovanillic acid, Sus scrofa"
xref: Reactome:REACT_107676 "Methylation of 3,4-dihydroxypheylacetic acid to homovanillic acid, Schizosaccharomyces pombe"
xref: Reactome:REACT_15531 "methylation of Dopamine to form 3-Methoxytyramine, Homo sapiens"
xref: Reactome:REACT_15553 "Methylation of 3,4-dihydroxypheylacetic acid to homovanillic acid, Homo sapiens"
xref: Reactome:REACT_2094 "guanidinoacetate + S-adenosylmethionine => creatine + S-adenosylhomocysteine, Homo sapiens"
xref: Reactome:REACT_29020 "methylation of Dopamine to form 3-Methoxytyramine, Bos taurus"
xref: Reactome:REACT_29098 "guanidinoacetate + S-adenosylmethionine => creatine + S-adenosylhomocysteine, Canis familiaris"
xref: Reactome:REACT_33644 "Methylation of 3,4-dihydroxypheylacetic acid to homovanillic acid, Mycobacterium tuberculosis"
xref: Reactome:REACT_33779 "methylation of Dopamine to form 3-Methoxytyramine, Mycobacterium tuberculosis"
xref: Reactome:REACT_73401 "guanidinoacetate + S-adenosylmethionine => creatine + S-adenosylhomocysteine, Rattus norvegicus"
xref: Reactome:REACT_77286 "methylation of Dopamine to form 3-Methoxytyramine, Canis familiaris"
xref: Reactome:REACT_78774 "guanidinoacetate + S-adenosylmethionine => creatine + S-adenosylhomocysteine, Mus musculus"
xref: Reactome:REACT_79799 "Methylation of 3,4-dihydroxypheylacetic acid to homovanillic acid, Mus musculus"
xref: Reactome:REACT_83214 "Methylation of 3,4-dihydroxypheylacetic acid to homovanillic acid, Gallus gallus"
xref: Reactome:REACT_84525 "guanidinoacetate + S-adenosylmethionine => creatine + S-adenosylhomocysteine, Taeniopygia guttata"
xref: Reactome:REACT_84974 "methylation of Dopamine to form 3-Methoxytyramine, Sus scrofa"
xref: Reactome:REACT_86817 "methylation of Dopamine to form 3-Methoxytyramine, Schizosaccharomyces pombe"
xref: Reactome:REACT_86905 "Methylation of 3,4-dihydroxypheylacetic acid to homovanillic acid, Rattus norvegicus"
xref: Reactome:REACT_87169 "Methylation of 3,4-dihydroxypheylacetic acid to homovanillic acid, Taeniopygia guttata"
xref: Reactome:REACT_93379 "methylation of Dopamine to form 3-Methoxytyramine, Gallus gallus"
xref: Reactome:REACT_93809 "guanidinoacetate + S-adenosylmethionine => creatine + S-adenosylhomocysteine, Xenopus tropicalis"
xref: Reactome:REACT_94274 "Methylation of 3,4-dihydroxypheylacetic acid to homovanillic acid, Canis familiaris"
xref: Reactome:REACT_96444 "methylation of Dopamine to form 3-Methoxytyramine, Mus musculus"
xref: Reactome:REACT_99316 "guanidinoacetate + S-adenosylmethionine => creatine + S-adenosylhomocysteine, Gallus gallus"
is_a: GO:0016741 ! transferase activity, transferring one-carbon groups

[Term]
id: GO:0008169
name: C-methyltransferase activity
namespace: molecular_function
def: "Catalysis of the transfer of a methyl group to the carbon atom of an acceptor molecule." [GOC:ai]
subset: gosubset_prok
xref: EC:2.1.1
is_a: GO:0008168 ! methyltransferase activity

[Term]
id: GO:0008170
name: N-methyltransferase activity
namespace: molecular_function
def: "Catalysis of the transfer of a methyl group to the nitrogen atom of an acceptor molecule." [GOC:ai]
subset: gosubset_prok
xref: EC:2.1.1
is_a: GO:0008168 ! methyltransferase activity

[Term]
id: GO:0008171
name: O-methyltransferase activity
namespace: molecular_function
def: "Catalysis of the transfer of a methyl group to the oxygen atom of an acceptor molecule." [GOC:ai]
subset: gosubset_prok
xref: EC:2.1.1
is_a: GO:0008168 ! methyltransferase activity

[Term]
id: GO:0008172
name: S-methyltransferase activity
namespace: molecular_function
def: "Catalysis of the transfer of a methyl group to the sulfur atom of an acceptor molecule." [GOC:ai]
subset: gosubset_prok
xref: EC:2.1.1
xref: Reactome:REACT_100679 "Methylation of N-acetyl-5-HT to form melatonin, Mycobacterium tuberculosis"
xref: Reactome:REACT_108292 "Methylation of N-acetyl-5-HT to form melatonin, Gallus gallus"
xref: Reactome:REACT_109382 "Methylation of N-acetyl-5-HT to form melatonin, Rattus norvegicus"
xref: Reactome:REACT_109916 "Methylation of N-acetyl-5-HT to form melatonin, Dictyostelium discoideum"
xref: Reactome:REACT_15383 "Methylation of N-acetyl-5-HT to form melatonin, Homo sapiens"
xref: Reactome:REACT_78486 "Methylation of N-acetyl-5-HT to form melatonin, Taeniopygia guttata"
xref: Reactome:REACT_83527 "Methylation of N-acetyl-5-HT to form melatonin, Danio rerio"
xref: Reactome:REACT_86396 "Methylation of N-acetyl-5-HT to form melatonin, Arabidopsis thaliana"
xref: Reactome:REACT_87589 "Methylation of N-acetyl-5-HT to form melatonin, Canis familiaris"
xref: Reactome:REACT_89643 "Methylation of N-acetyl-5-HT to form melatonin, Oryza sativa"
xref: Reactome:REACT_96228 "Methylation of N-acetyl-5-HT to form melatonin, Xenopus tropicalis"
is_a: GO:0008168 ! methyltransferase activity

[Term]
id: GO:0008173
name: RNA methyltransferase activity
namespace: molecular_function
def: "Catalysis of the transfer of a methyl group from a donor to a nucleoside residue in an RNA molecule." [GOC:mah]
comment: Note that the methyl donor is usually S-adenosyl-L-methionine, but there is at least one exception (see GO:0030698).
subset: gosubset_prok
xref: EC:2.1.1
xref: Reactome:REACT_10002 "snRNA Cap hypermethylation, Homo sapiens"
xref: Reactome:REACT_102135 "snRNA Cap hypermethylation, Danio rerio"
xref: Reactome:REACT_108169 "snRNA Cap hypermethylation, Rattus norvegicus"
xref: Reactome:REACT_29381 "snRNA Cap hypermethylation, Gallus gallus"
xref: Reactome:REACT_54083 "snRNA Cap hypermethylation, Bos taurus"
xref: Reactome:REACT_79845 "snRNA Cap hypermethylation, Xenopus tropicalis"
xref: Reactome:REACT_82745 "snRNA Cap hypermethylation, Drosophila melanogaster"
xref: Reactome:REACT_88858 "snRNA Cap hypermethylation, Canis familiaris"
xref: Reactome:REACT_95210 "snRNA Cap hypermethylation, Mus musculus"
is_a: GO:0008168 ! methyltransferase activity
is_a: GO:0140098 ! catalytic activity, acting on RNA

[Term]
id: GO:0008174
name: mRNA methyltransferase activity
namespace: molecular_function
def: "Catalysis of the transfer of a methyl group from S-adenosyl-L-methionine to a nucleoside residue in an mRNA molecule." [GOC:mah]
subset: gosubset_prok
xref: EC:2.1.1
is_a: GO:0008173 ! RNA methyltransferase activity
is_a: GO:0008757 ! S-adenosylmethionine-dependent methyltransferase activity

[Term]
id: GO:0008175
name: tRNA methyltransferase activity
namespace: molecular_function
def: "Catalysis of the transfer of a methyl group from a donor to a nucleoside residue in a tRNA molecule." [GOC:mah]
subset: gosubset_prok
xref: EC:2.1.1
is_a: GO:0008173 ! RNA methyltransferase activity
is_a: GO:0140101 ! catalytic activity, acting on a tRNA

[Term]
id: GO:0008176
name: tRNA (guanine-N7-)-methyltransferase activity
namespace: molecular_function
def: "Catalysis of the reaction: S-adenosyl-L-methionine + tRNA = S-adenosyl-L-homocysteine + tRNA containing N7-methylguanine." [EC:2.1.1.33]
subset: gosubset_prok
synonym: "7-methylguanine transfer ribonucleate methylase activity" EXACT [EC:2.1.1.33]
synonym: "N7-methylguanine methylase activity" EXACT [EC:2.1.1.33]
synonym: "S-adenosyl-L-methionine:tRNA (guanine-7-N-)-methyltransferase activity" EXACT [EC:2.1.1.33]
synonym: "S-adenosyl-L-methionine:tRNA (guanine-N7-)-methyltransferase activity" EXACT [EC:2.1.1.33]
synonym: "transfer ribonucleate guanine 7-methyltransferase activity" EXACT [EC:2.1.1.33]
synonym: "tRNA guanine 7-methyltransferase activity" EXACT [EC:2.1.1.33]
xref: EC:2.1.1.33
xref: MetaCyc:TRNA-GUANINE-N7--METHYLTRANSFERASE-RXN
is_a: GO:0016423 ! tRNA (guanine) methyltransferase activity

[Term]
id: GO:0008177
name: succinate dehydrogenase (ubiquinone) activity
namespace: molecular_function
alt_id: GO:0019737
def: "Catalysis of the reaction: succinate + ubiquinone = fumarate + ubiquinol." [EC:1.3.5.1, RHEA:13716]
subset: gosubset_prok
synonym: "complex II" RELATED [EC:1.3.5.1]
synonym: "fumarate reductase complex (i.e. FRD, involved in anaerobic respiration, repressed in aerobic respiration)" RELATED [EC:1.3.5.1]
synonym: "menaquinol: fumarate oxidoreductase activity" EXACT [EC:1.3.5.1]
synonym: "quinol:fumarate oxidoreductase activity" EXACT []
synonym: "succinate dehydrogenase complex (i. e. SDH, involved in aerobic respiration, repressed in anaerobic respiration)" RELATED [EC:1.3.5.1]
synonym: "succinate:ubiquinone oxidoreductase activity" EXACT [EC:1.3.5.1]
synonym: "succinic dehydrogenase activity" BROAD [EC:1.3.5.1]
xref: EC:1.3.5.1
xref: KEGG:R02164
xref: MetaCyc:SUCCINATE-DEHYDROGENASE-UBIQUINONE-RXN
xref: Reactome:REACT_103505 "Transfer of electrons through the succinate dehydrogenase complex, Danio rerio"
xref: Reactome:REACT_105603 "Succinate <=> Fumarate (with FAD redox reaction on enzyme), Canis familiaris"
xref: Reactome:REACT_115740 "succinate + FAD <=> fumarate + FADH2, Gallus gallus"
xref: Reactome:REACT_115746 "fumarate + FADH2 <=> succinate + FAD, Gallus gallus"
xref: Reactome:REACT_1667 "Succinate <=> Fumarate (with FAD redox reaction on enzyme), Homo sapiens"
xref: Reactome:REACT_29121 "Succinate <=> Fumarate (with FAD redox reaction on enzyme), Bos taurus"
xref: Reactome:REACT_31722 "Succinate <=> Fumarate (with FAD redox reaction on enzyme), Taeniopygia guttata"
xref: Reactome:REACT_32775 "Succinate <=> Fumarate (with FAD redox reaction on enzyme), Dictyostelium discoideum"
xref: Reactome:REACT_61395 "Succinate <=> Fumarate (with FAD redox reaction on enzyme), Schizosaccharomyces pombe"
xref: Reactome:REACT_6292 "Transfer of electrons through the bovine succinate dehydrogenase complex, Bos taurus"
xref: Reactome:REACT_6360 "Transfer of electrons through the succinate dehydrogenase complex, Homo sapiens"
xref: Reactome:REACT_79375 "Succinate <=> Fumarate (with FAD redox reaction on enzyme), Rattus norvegicus"
xref: Reactome:REACT_80248 "Transfer of electrons through the succinate dehydrogenase complex, Schizosaccharomyces pombe"
xref: Reactome:REACT_83108 "Transfer of electrons through the succinate dehydrogenase complex, Caenorhabditis elegans"
xref: Reactome:REACT_84074 "Succinate <=> Fumarate (with FAD redox reaction on enzyme), Mus musculus"
xref: Reactome:REACT_84221 "Transfer of electrons through the succinate dehydrogenase complex, Canis familiaris"
xref: Reactome:REACT_85717 "Succinate <=> Fumarate (with FAD redox reaction on enzyme), Gallus gallus"
xref: Reactome:REACT_88528 "Succinate <=> Fumarate (with FAD redox reaction on enzyme), Saccharomyces cerevisiae"
xref: Reactome:REACT_88562 "Transfer of electrons through the succinate dehydrogenase complex, Saccharomyces cerevisiae"
xref: Reactome:REACT_88611 "Transfer of electrons through the succinate dehydrogenase complex, Drosophila melanogaster"
xref: Reactome:REACT_89112 "Succinate <=> Fumarate (with FAD redox reaction on enzyme), Danio rerio"
xref: Reactome:REACT_90176 "Transfer of electrons through the succinate dehydrogenase complex, Taeniopygia guttata"
xref: Reactome:REACT_92395 "Transfer of electrons through the succinate dehydrogenase complex, Mus musculus"
xref: Reactome:REACT_92514 "Transfer of electrons through the succinate dehydrogenase complex, Xenopus tropicalis"
xref: Reactome:REACT_97027 "Transfer of electrons through the succinate dehydrogenase complex, Rattus norvegicus"
xref: Reactome:REACT_97164 "Succinate <=> Fumarate (with FAD redox reaction on enzyme), Caenorhabditis elegans"
xref: Reactome:REACT_98347 "Transfer of electrons through the succinate dehydrogenase complex, Gallus gallus"
xref: Reactome:REACT_99061 "Succinate <=> Fumarate (with FAD redox reaction on enzyme), Drosophila melanogaster"
xref: Reactome:REACT_99184 "Succinate <=> Fumarate (with FAD redox reaction on enzyme), Xenopus tropicalis"
xref: Reactome:REACT_99727 "Transfer of electrons through the succinate dehydrogenase complex, Dictyostelium discoideum"
xref: RHEA:13716
is_a: GO:0000104 ! succinate dehydrogenase activity
is_a: GO:0016635 ! oxidoreductase activity, acting on the CH-CH group of donors, quinone or related compound as acceptor

[Term]
id: GO:0008179
name: adenylate cyclase binding
namespace: molecular_function
def: "Interacting selectively and non-covalently with the enzyme adenylate cyclase." [GOC:jl]
synonym: "adenylyl cyclase binding" EXACT []
xref: Reactome:REACT_101410 "Galpha-olf:GTP binds to adenylate cyclase and activates it, Xenopus tropicalis"
xref: Reactome:REACT_106393 "Galpha-olf:GTP binds to adenylate cyclase and activates it, Caenorhabditis elegans"
xref: Reactome:REACT_108102 "Galpha-olf:GTP binds to adenylate cyclase and activates it, Taeniopygia guttata"
xref: Reactome:REACT_15385 "Galpha-olf:GTP binds to adenylate cyclase and activates it, Homo sapiens"
xref: Reactome:REACT_28771 "Galpha-olf:GTP binds to adenylate cyclase and activates it, Gallus gallus"
xref: Reactome:REACT_30807 "Galpha-olf:GTP binds to adenylate cyclase and activates it, Mus musculus"
xref: Reactome:REACT_79377 "Galpha-olf:GTP binds to adenylate cyclase and activates it, Bos taurus"
xref: Reactome:REACT_79434 "Galpha-olf:GTP binds to adenylate cyclase and activates it, Danio rerio"
xref: Reactome:REACT_80878 "Galpha-olf:GTP binds to adenylate cyclase and activates it, Drosophila melanogaster"
xref: Reactome:REACT_86589 "Galpha-olf:GTP binds to adenylate cyclase and activates it, Rattus norvegicus"
xref: Reactome:REACT_98781 "Galpha-olf:GTP binds to adenylate cyclase and activates it, Canis familiaris"
is_a: GO:0019899 ! enzyme binding

[Term]
id: GO:0008180
name: COP9 signalosome
namespace: cellular_component
def: "A protein complex that catalyzes the deneddylation of proteins, including the cullin component of SCF ubiquitin E3 ligase; deneddylation increases the activity of cullin family ubiquitin ligases. The signalosome is involved in many regulatory process, including some which control development, in many species; also regulates photomorphogenesis in plants; in many species its subunits are highly similar to those of the proteasome." [PMID:11019806, PMID:12186635, PMID:14570571]
synonym: "COP9 complex" EXACT [GOC:krc]
synonym: "CSN" EXACT []
synonym: "signalosome" BROAD [GOC:krc]
is_a: GO:0043234 ! protein complex
is_a: GO:0044428 ! nuclear part

[Term]
id: GO:0008181
name: obsolete tumor suppressor
namespace: molecular_function
def: "OBSOLETE (was not defined before being made obsolete)." [GOC:go_curators]
comment: This term was made obsolete because it does not represent a true biological function, rather a pathology that occurs when a particular gene product is inactivated in some way.
synonym: "tumor suppressor" EXACT []
is_obsolete: true
consider: GO:0051726

[Term]
id: GO:0008184
name: glycogen phosphorylase activity
namespace: molecular_function
def: "Catalysis of the reaction: glycogen + phosphate = maltodextrin + alpha-D-glucose 1-phosphate." [EC:2.4.1.1, MetaCyc:GLYCOPHOSPHORYL-RXN]
subset: gosubset_prok
xref: MetaCyc:GLYCOPHOSPHORYL-RXN
xref: Reactome:REACT_100822 "poly((1,4)-alpha-glucosyl) glycogenin-2 + n orthophosphate => glycogenin-2 + n D-glucose 1-phosphate [PYGL], Oryza sativa"
xref: Reactome:REACT_101928 "glycogen-glycogenin-2 + n orthophosphate => limit dextrin-glycogenin-2 + n D-glucose 1-phosphate [PYGL], Xenopus tropicalis"
xref: Reactome:REACT_105334 "glycogen-glycogenin-1 + n orthophosphate => limit dextrin-glycogenin-1 + n D-glucose 1-phosphate [PYGM,PYGB], Canis familiaris"
xref: Reactome:REACT_105439 "glycogen-glycogenin-2 + n orthophosphate => limit dextrin-glycogenin-2 + n D-glucose 1-phosphate [PYGL], Canis familiaris"
xref: Reactome:REACT_105618 "poly((1,4)-alpha-glucosyl) glycogenin-2 + n orthophosphate => glycogenin-2 + n D-glucose 1-phosphate [PYGL], Canis familiaris"
xref: Reactome:REACT_105814 "poly((1,4)-alpha-glycosyl) glycogenin-1 + n orthophosphate => glycogenin-1 + n D-glucose 1-phosphate [PYGM,PYGB], Bos taurus"
xref: Reactome:REACT_107581 "glycogen-glycogenin-1 + n orthophosphate => limit dextrin-glycogenin-1 + n D-glucose 1-phosphate [PYGM,PYGB], Oryza sativa"
xref: Reactome:REACT_107584 "glycogen-glycogenin-2 + n orthophosphate => limit dextrin-glycogenin-2 + n D-glucose 1-phosphate [PYGL], Saccharomyces cerevisiae"
xref: Reactome:REACT_107912 "poly((1,4)-alpha-glucosyl) glycogenin-2 + n orthophosphate => glycogenin-2 + n D-glucose 1-phosphate [PYGL], Taeniopygia guttata"
xref: Reactome:REACT_112008 "poly((1,4)-alpha-glycosyl) glycogenin-1 + n orthophosphate => glycogenin-1 + n D-glucose 1-phosphate [PYGM,PYGB], Caenorhabditis elegans"
xref: Reactome:REACT_112419 "poly((1,4)-alpha-glucosyl) glycogenin-2 + n orthophosphate => glycogenin-2 + n D-glucose 1-phosphate [PYGL], Danio rerio"
xref: Reactome:REACT_112518 "glycogen-glycogenin-2 + n orthophosphate => limit dextrin-glycogenin-2 + n D-glucose 1-phosphate [PYGL], Arabidopsis thaliana"
xref: Reactome:REACT_112595 "glycogen-glycogenin-1 + n orthophosphate => limit dextrin-glycogenin-1 + n D-glucose 1-phosphate [PYGM,PYGB], Arabidopsis thaliana"
xref: Reactome:REACT_112994 "poly((1,4)-alpha-glucosyl) glycogenin-2 + n orthophosphate => glycogenin-2 + n D-glucose 1-phosphate [PYGL], Caenorhabditis elegans"
xref: Reactome:REACT_113339 "poly((1,4)-alpha-glycosyl) glycogenin-1 + n orthophosphate => glycogenin-1 + n D-glucose 1-phosphate [PYGM,PYGB], Arabidopsis thaliana"
xref: Reactome:REACT_113449 "poly((1,4)-alpha-glucosyl) glycogenin-2 + n orthophosphate => glycogenin-2 + n D-glucose 1-phosphate [PYGL], Arabidopsis thaliana"
xref: Reactome:REACT_113915 "glycogen-glycogenin-2 + n orthophosphate => limit dextrin-glycogenin-2 + n D-glucose 1-phosphate [PYGL], Caenorhabditis elegans"
xref: Reactome:REACT_114127 "glycogen-glycogenin-1 + n orthophosphate => limit dextrin-glycogenin-1 + n D-glucose 1-phosphate [PYGM,PYGB], Caenorhabditis elegans"
xref: Reactome:REACT_114709 "glycogen-glycogenin-1 + n orthophosphate => limit dextrin-glycogenin-1 + n D-glucose 1-phosphate [PYGM,PYGB], Xenopus tropicalis"
xref: Reactome:REACT_114725 "poly((1,4)-alpha-glycosyl) glycogenin-1 + n orthophosphate => glycogenin-1 + n D-glucose 1-phosphate [PYGM,PYGB], Xenopus tropicalis"
xref: Reactome:REACT_115476 "glycogen-glycogenin-2 + n orthophosphate => limit dextrin-glycogenin-2 + n D-glucose 1-phosphate [PYGL], Danio rerio"
xref: Reactome:REACT_1348 "glycogen-glycogenin-2 + n orthophosphate => limit dextrin-glycogenin-2 + n D-glucose 1-phosphate [PYGL], Homo sapiens"
xref: Reactome:REACT_1670 "glycogen-glycogenin-1 + n orthophosphate => limit dextrin-glycogenin-1 + n D-glucose 1-phosphate [PYGM,PYGB], Homo sapiens"
xref: Reactome:REACT_21296 "poly((1,4)-alpha-glycosyl) glycogenin-1 + n orthophosphate => glycogenin-1 + n D-glucose 1-phosphate [PYGM,PYGB], Homo sapiens"
xref: Reactome:REACT_21313 "poly((1,4)-alpha-glucosyl) glycogenin-2 + n orthophosphate => glycogenin-2 + n D-glucose 1-phosphate [PYGL], Homo sapiens"
xref: Reactome:REACT_28714 "glycogen-glycogenin-1 + n orthophosphate => limit dextrin-glycogenin-1 + n D-glucose 1-phosphate [PYGM,PYGB], Mus musculus"
xref: Reactome:REACT_81684 "glycogen-glycogenin-2 + n orthophosphate => limit dextrin-glycogenin-2 + n D-glucose 1-phosphate [PYGL], Taeniopygia guttata"
xref: Reactome:REACT_82267 "poly((1,4)-alpha-glucosyl) glycogenin-2 + n orthophosphate => glycogenin-2 + n D-glucose 1-phosphate [PYGL], Xenopus tropicalis"
xref: Reactome:REACT_82552 "glycogen-glycogenin-1 + n orthophosphate => limit dextrin-glycogenin-1 + n D-glucose 1-phosphate [PYGM,PYGB], Rattus norvegicus"
xref: Reactome:REACT_82895 "poly((1,4)-alpha-glycosyl) glycogenin-1 + n orthophosphate => glycogenin-1 + n D-glucose 1-phosphate [PYGM,PYGB], Rattus norvegicus"
xref: Reactome:REACT_83376 "poly((1,4)-alpha-glycosyl) glycogenin-1 + n orthophosphate => glycogenin-1 + n D-glucose 1-phosphate [PYGM,PYGB], Saccharomyces cerevisiae"
xref: Reactome:REACT_85158 "poly((1,4)-alpha-glucosyl) glycogenin-2 + n orthophosphate => glycogenin-2 + n D-glucose 1-phosphate [PYGL], Bos taurus"
xref: Reactome:REACT_85829 "poly((1,4)-alpha-glucosyl) glycogenin-2 + n orthophosphate => glycogenin-2 + n D-glucose 1-phosphate [PYGL], Gallus gallus"
xref: Reactome:REACT_89721 "poly((1,4)-alpha-glucosyl) glycogenin-2 + n orthophosphate => glycogenin-2 + n D-glucose 1-phosphate [PYGL], Saccharomyces cerevisiae"
xref: Reactome:REACT_90286 "poly((1,4)-alpha-glycosyl) glycogenin-1 + n orthophosphate => glycogenin-1 + n D-glucose 1-phosphate [PYGM,PYGB], Oryza sativa"
xref: Reactome:REACT_91496 "glycogen-glycogenin-2 + n orthophosphate => limit dextrin-glycogenin-2 + n D-glucose 1-phosphate [PYGL], Bos taurus"
xref: Reactome:REACT_92019 "glycogen-glycogenin-2 + n orthophosphate => limit dextrin-glycogenin-2 + n D-glucose 1-phosphate [PYGL], Gallus gallus"
xref: Reactome:REACT_92183 "poly((1,4)-alpha-glycosyl) glycogenin-1 + n orthophosphate => glycogenin-1 + n D-glucose 1-phosphate [PYGM,PYGB], Canis familiaris"
xref: Reactome:REACT_93113 "glycogen-glycogenin-1 + n orthophosphate => limit dextrin-glycogenin-1 + n D-glucose 1-phosphate [PYGM,PYGB], Bos taurus"
xref: Reactome:REACT_93778 "glycogen-glycogenin-2 + n orthophosphate => limit dextrin-glycogenin-2 + n D-glucose 1-phosphate [PYGL], Oryza sativa"
xref: Reactome:REACT_94984 "glycogen-glycogenin-1 + n orthophosphate => limit dextrin-glycogenin-1 + n D-glucose 1-phosphate [PYGM,PYGB], Sus scrofa"
xref: Reactome:REACT_95199 "poly((1,4)-alpha-glycosyl) glycogenin-1 + n orthophosphate => glycogenin-1 + n D-glucose 1-phosphate [PYGM,PYGB], Sus scrofa"
xref: Reactome:REACT_95607 "glycogen-glycogenin-1 + n orthophosphate => limit dextrin-glycogenin-1 + n D-glucose 1-phosphate [PYGM,PYGB], Danio rerio"
xref: Reactome:REACT_97919 "poly((1,4)-alpha-glycosyl) glycogenin-1 + n orthophosphate => glycogenin-1 + n D-glucose 1-phosphate [PYGM,PYGB], Danio rerio"
xref: Reactome:REACT_98230 "glycogen-glycogenin-1 + n orthophosphate => limit dextrin-glycogenin-1 + n D-glucose 1-phosphate [PYGM,PYGB], Saccharomyces cerevisiae"
xref: Reactome:REACT_99449 "poly((1,4)-alpha-glycosyl) glycogenin-1 + n orthophosphate => glycogenin-1 + n D-glucose 1-phosphate [PYGM,PYGB], Mus musculus"
is_a: GO:0004645 ! phosphorylase activity

[Term]
id: GO:0008186
name: RNA-dependent ATPase activity
namespace: molecular_function
alt_id: GO:0004010
def: "Catalysis of the reaction: ATP + H2O = ADP + phosphate; this reaction requires the presence of RNA, and it drives another reaction." [EC:3.6.1.3, GOC:jl]
subset: gosubset_prok
synonym: "RNA-dependent adenosinetriphosphatase activity" EXACT []
is_a: GO:0042623 ! ATPase activity, coupled

[Term]
id: GO:0008187
name: poly-pyrimidine tract binding
namespace: molecular_function
def: "Interacting selectively and non-covalently with any stretch of pyrimidines (cytosine or uracil) in an RNA molecule." [GOC:jl]
is_a: GO:0003727 ! single-stranded RNA binding

[Term]
id: GO:0008188
name: neuropeptide receptor activity
namespace: molecular_function
def: "Combining with a neuropeptide to initiate a change in cell activity." [GOC:ai]
is_a: GO:0008528 ! G-protein coupled peptide receptor activity

[Term]
id: GO:0008189
name: obsolete apoptosis inhibitor activity
namespace: molecular_function
def: "OBSOLETE. The function held by products which directly block any step in the process of apoptosis." [GOC:hb]
comment: This term was made obsolete because it represents involvement in a biological process.
synonym: "apoptosis inhibitor activity" EXACT []
is_obsolete: true
replaced_by: GO:0043066

[Term]
id: GO:0008190
name: eukaryotic initiation factor 4E binding
namespace: molecular_function
def: "Interacting selectively and non-covalently with eukaryotic initiation factor 4E, a polypeptide factor involved in the initiation of ribosome-mediated translation." [ISBN:0198506732]
synonym: "eIF4E binding" EXACT []
is_a: GO:0031369 ! translation initiation factor binding

[Term]
id: GO:0008191
name: metalloendopeptidase inhibitor activity
namespace: molecular_function
def: "Stops, prevents or reduces the activity of metalloendopeptidases, enzymes that catalyze the hydrolysis of nonterminal peptide bonds in a polypeptide chain and contain a chelated metal ion at their active sites which is essential to their catalytic activity." [GOC:ai]
subset: gosubset_prok
synonym: "metalloprotease inhibitor" NARROW []
synonym: "metalloproteinase inhibitor" NARROW []
is_a: GO:0004866 ! endopeptidase inhibitor activity

[Term]
id: GO:0008192
name: RNA guanylyltransferase activity
namespace: molecular_function
def: "Catalysis of the posttranscriptional addition of a guanyl residue to the 5' end of an RNA molecule." [GOC:mah]
xref: EC:2.7.7
is_a: GO:0070568 ! guanylyltransferase activity

[Term]
id: GO:0008193
name: tRNA guanylyltransferase activity
namespace: molecular_function
def: "Catalysis of the posttranscriptional addition of a guanyl residue to the 5' end of a tRNA molecule; observed for His tRNAs." [PMID:1660461]
xref: EC:2.7.7
is_a: GO:0008192 ! RNA guanylyltransferase activity

[Term]
id: GO:0008194
name: UDP-glycosyltransferase activity
namespace: molecular_function
def: "Catalysis of the transfer of a glycosyl group from a UDP-sugar to a small hydrophobic molecule." [InterPro:IPR004224, PMID:11846783]
subset: gosubset_prok
xref: Reactome:REACT_103000 "phosphatidylinositol + UDP-N-acetyl-D-glucosamine -> N-acetylglucosaminyl-PI + UDP, Bos taurus"
xref: Reactome:REACT_107220 "phosphatidylinositol + UDP-N-acetyl-D-glucosamine -> N-acetylglucosaminyl-PI + UDP, Taeniopygia guttata"
xref: Reactome:REACT_108286 "phosphatidylinositol + UDP-N-acetyl-D-glucosamine -> N-acetylglucosaminyl-PI + UDP, Oryza sativa"
xref: Reactome:REACT_108804 "phosphatidylinositol + UDP-N-acetyl-D-glucosamine -> N-acetylglucosaminyl-PI + UDP, Mus musculus"
xref: Reactome:REACT_110628 "phosphatidylinositol + UDP-N-acetyl-D-glucosamine -> N-acetylglucosaminyl-PI + UDP, Arabidopsis thaliana"
xref: Reactome:REACT_1240 "phosphatidylinositol + UDP-N-acetyl-D-glucosamine -> N-acetylglucosaminyl-PI + UDP, Homo sapiens"
xref: Reactome:REACT_32928 "phosphatidylinositol + UDP-N-acetyl-D-glucosamine -> N-acetylglucosaminyl-PI + UDP, Dictyostelium discoideum"
xref: Reactome:REACT_34344 "phosphatidylinositol + UDP-N-acetyl-D-glucosamine -> N-acetylglucosaminyl-PI + UDP, Danio rerio"
xref: Reactome:REACT_80577 "phosphatidylinositol + UDP-N-acetyl-D-glucosamine -> N-acetylglucosaminyl-PI + UDP, Xenopus tropicalis"
xref: Reactome:REACT_84444 "phosphatidylinositol + UDP-N-acetyl-D-glucosamine -> N-acetylglucosaminyl-PI + UDP, Rattus norvegicus"
xref: Reactome:REACT_85640 "phosphatidylinositol + UDP-N-acetyl-D-glucosamine -> N-acetylglucosaminyl-PI + UDP, Gallus gallus"
xref: Reactome:REACT_89402 "phosphatidylinositol + UDP-N-acetyl-D-glucosamine -> N-acetylglucosaminyl-PI + UDP, Canis familiaris"
xref: Reactome:REACT_92152 "phosphatidylinositol + UDP-N-acetyl-D-glucosamine -> N-acetylglucosaminyl-PI + UDP, Sus scrofa"
xref: Reactome:REACT_95814 "phosphatidylinositol + UDP-N-acetyl-D-glucosamine -> N-acetylglucosaminyl-PI + UDP, Schizosaccharomyces pombe"
xref: Reactome:REACT_97586 "phosphatidylinositol + UDP-N-acetyl-D-glucosamine -> N-acetylglucosaminyl-PI + UDP, Drosophila melanogaster"
is_a: GO:0016757 ! transferase activity, transferring glycosyl groups

[Term]
id: GO:0008195
name: phosphatidate phosphatase activity
namespace: molecular_function
alt_id: GO:0004606
def: "Catalysis of the reaction: a 1,2-diacylglycerol 3-phosphate + H2O = a 1,2-diacyl-sn-glycerol + phosphate." [EC:3.1.3.4, GOC:pr]
synonym: "3-sn-phosphatidate phosphohydrolase activity" EXACT [EC:3.1.3.4]
synonym: "acid phosphatidyl phosphatase activity" EXACT [EC:3.1.3.4]
synonym: "phosphatic acid phosphatase activity" EXACT [EC:3.1.3.4]
synonym: "phosphatic acid phosphohydrolase activity" EXACT [EC:3.1.3.4]
synonym: "phosphatidate phosphohydrolase activity" EXACT []
synonym: "phosphatidic acid phosphatase activity" EXACT [EC:3.1.3.4]
xref: EC:3.1.3.4
xref: MetaCyc:PHOSPHATIDATE-PHOSPHATASE-RXN
xref: Reactome:REACT_101150 "Dephosphorylation of phosphoPFKFB1 by PP2A complex, Dictyostelium discoideum"
xref: Reactome:REACT_101234 "1,2-diacyl-glycerol 3-phosphate + H2O => 1,2-diacyl-glycerol + orthophosphate, Mus musculus"
xref: Reactome:REACT_103609 "Dephosphorylation of phosphoPFKFB1 by PP2A complex, Bos taurus"
xref: Reactome:REACT_104543 "Dephosphorylation of pChREBP (Ser 196) by PP2A, Taeniopygia guttata"
xref: Reactome:REACT_105218 "Dephosphorylation of AKT by PP2A, Canis familiaris"
xref: Reactome:REACT_105489 "Dephosphorylation of pChREBP (Thr 666) by PP2A, Canis familiaris"
xref: Reactome:REACT_108097 "Dephosphorylation of pChREBP (Ser 196) by PP2A, Bos taurus"
xref: Reactome:REACT_109086 "1,2-diacyl-glycerol 3-phosphate + H2O => 1,2-diacyl-glycerol + orthophosphate, Bos taurus"
xref: Reactome:REACT_109607 "1,2-diacyl-glycerol 3-phosphate + H2O => 1,2-diacyl-glycerol + orthophosphate, Dictyostelium discoideum"
xref: Reactome:REACT_112281 "1,2-diacyl-glycerol 3-phosphate + H2O => 1,2-diacyl-glycerol + orthophosphate, Drosophila melanogaster"
xref: Reactome:REACT_114 "Dephosphorylation of prChREBP (Ser 568) by rPP2A complex, Rattus norvegicus"
xref: Reactome:REACT_1347 "Dephosphorylation of phosphoPFKFB1 by PP2A complex, Homo sapiens"
xref: Reactome:REACT_1416 "Dephosphorylation of pChREBP (Ser 196) by PP2A, Homo sapiens"
xref: Reactome:REACT_1564 "Dephosphorylation of prChREBP (Ser 196) by rPP2A, Rattus norvegicus"
xref: Reactome:REACT_19209 "Dephosphorylation of AKT by PP2A, Homo sapiens"
xref: Reactome:REACT_1936 "Dephosphorylation of PF2K-Pase by rPP2A complex, Rattus norvegicus"
xref: Reactome:REACT_31407 "1,2-diacyl-glycerol 3-phosphate + H2O => 1,2-diacyl-glycerol + orthophosphate, Taeniopygia guttata"
xref: Reactome:REACT_33461 "1,2-diacyl-glycerol 3-phosphate + H2O => 1,2-diacyl-glycerol + orthophosphate, Canis familiaris"
xref: Reactome:REACT_33769 "Dephosphorylation of AKT by PP2A, Rattus norvegicus"
xref: Reactome:REACT_34099 "1,2-diacyl-glycerol 3-phosphate + H2O => 1,2-diacyl-glycerol + orthophosphate, Schizosaccharomyces pombe"
xref: Reactome:REACT_34335 "1,2-diacyl-glycerol 3-phosphate + H2O => 1,2-diacyl-glycerol + orthophosphate, Saccharomyces cerevisiae"
xref: Reactome:REACT_34408 "Dephosphorylation of pChREBP (Thr 666) by PP2A, Taeniopygia guttata"
xref: Reactome:REACT_382 "Dephosphorylation of pChREBP (Thr 666) by PP2A, Homo sapiens"
xref: Reactome:REACT_395 "1,2-diacyl-glycerol 3-phosphate + H2O => 1,2-diacyl-glycerol + orthophosphate, Homo sapiens"
xref: Reactome:REACT_454 "Dephosphorylation of prChREBP (Thr 666) by rPP2A, Rattus norvegicus"
xref: Reactome:REACT_76989 "Dephosphorylation of pChREBP (Thr 666) by PP2A, Mus musculus"
xref: Reactome:REACT_77567 "Dephosphorylation of pChREBP (Thr 666) by PP2A, Bos taurus"
xref: Reactome:REACT_78126 "Dephosphorylation of phosphoPFKFB1 by PP2A complex, Canis familiaris"
xref: Reactome:REACT_78248 "1,2-diacyl-glycerol 3-phosphate + H2O => 1,2-diacyl-glycerol + orthophosphate, Sus scrofa"
xref: Reactome:REACT_814 "Dephosphorylation of pChREBP (Ser 568) by PP2A, Homo sapiens"
xref: Reactome:REACT_81736 "Dephosphorylation of AKT by PP2A, Taeniopygia guttata"
xref: Reactome:REACT_82747 "1,2-diacyl-glycerol 3-phosphate + H2O => 1,2-diacyl-glycerol + orthophosphate, Rattus norvegicus"
xref: Reactome:REACT_82832 "1,2-diacyl-glycerol 3-phosphate + H2O => 1,2-diacyl-glycerol + orthophosphate, Xenopus tropicalis"
xref: Reactome:REACT_83218 "Dephosphorylation of pChREBP (Ser 196) by PP2A, Canis familiaris"
xref: Reactome:REACT_84255 "1,2-diacyl-glycerol 3-phosphate + H2O => 1,2-diacyl-glycerol + orthophosphate, Oryza sativa"
xref: Reactome:REACT_86836 "Dephosphorylation of phosphoPFKFB1 by PP2A complex, Drosophila melanogaster"
xref: Reactome:REACT_90354 "Dephosphorylation of AKT by PP2A, Mus musculus"
xref: Reactome:REACT_92569 "1,2-diacyl-glycerol 3-phosphate + H2O => 1,2-diacyl-glycerol + orthophosphate, Danio rerio"
xref: Reactome:REACT_93763 "1,2-diacyl-glycerol 3-phosphate + H2O => 1,2-diacyl-glycerol + orthophosphate, Plasmodium falciparum"
xref: Reactome:REACT_95010 "1,2-diacyl-glycerol 3-phosphate + H2O => 1,2-diacyl-glycerol + orthophosphate, Gallus gallus"
xref: Reactome:REACT_95054 "Dephosphorylation of pChREBP (Ser 196) by PP2A, Mus musculus"
xref: Reactome:REACT_95082 "Dephosphorylation of AKT by PP2A, Drosophila melanogaster"
xref: Reactome:REACT_96400 "Dephosphorylation of AKT by PP2A, Xenopus tropicalis"
xref: Reactome:REACT_96981 "1,2-diacyl-glycerol 3-phosphate + H2O => 1,2-diacyl-glycerol + orthophosphate, Arabidopsis thaliana"
xref: Reactome:REACT_97045 "Dephosphorylation of phosphoPFKFB1 by PP2A complex, Mus musculus"
xref: Reactome:REACT_98095 "Dephosphorylation of AKT by PP2A, Bos taurus"
xref: Reactome:REACT_98462 "Dephosphorylation of phosphoPFKFB1 by PP2A complex, Taeniopygia guttata"
xref: RHEA:27432
is_a: GO:0016791 ! phosphatase activity

[Term]
id: GO:0008196
name: vitellogenin receptor activity
namespace: molecular_function
def: "Receiving vitellogenin, and delivering vitellogenin into the cell via endocytosis." [GOC:bf, PMID:12429745]
is_a: GO:0038024 ! cargo receptor activity

[Term]
id: GO:0008197
name: obsolete yolk protein
namespace: molecular_function
def: "OBSOLETE (was not defined before being made obsolete)." [GOC:ai]
comment: This term was made obsolete because it does not represent a molecular function.
synonym: "yolk protein" EXACT []
is_obsolete: true
consider: GO:0005198
consider: GO:0045735

[Term]
id: GO:0008198
name: ferrous iron binding
namespace: molecular_function
def: "Interacting selectively and non-covalently with ferrous iron, Fe(II)." [GOC:ai]
subset: gosubset_prok
is_a: GO:0005506 ! iron ion binding

[Term]
id: GO:0008199
name: ferric iron binding
namespace: molecular_function
def: "Interacting selectively and non-covalently with ferric iron, Fe(III)." [GOC:ai]
subset: gosubset_prok
is_a: GO:0005506 ! iron ion binding

[Term]
id: GO:0008200
name: ion channel inhibitor activity
namespace: molecular_function
def: "Stops, prevents, or reduces the activity of an ion channel." [GOC:mah]
subset: gosubset_prok
is_a: GO:0016248 ! channel inhibitor activity
is_a: GO:0099106 ! ion channel regulator activity

[Term]
id: GO:0008201
name: heparin binding
namespace: molecular_function
def: "Interacting selectively and non-covalently with heparin, any member of a group of glycosaminoglycans found mainly as an intracellular component of mast cells and which consist predominantly of alternating alpha-(1->4)-linked D-galactose and N-acetyl-D-glucosamine-6-sulfate residues." [GOC:jl, ISBN:0198506732]
synonym: "heparan sulfate binding" RELATED []
is_a: GO:0005539 ! glycosaminoglycan binding
is_a: GO:0043168 ! anion binding
is_a: GO:1901681 ! sulfur compound binding

[Term]
id: GO:0008202
name: steroid metabolic process
namespace: biological_process
def: "The chemical reactions and pathways involving steroids, compounds with a 1,2,cyclopentanoperhydrophenanthrene nucleus." [ISBN:0198547684]
subset: gosubset_prok
synonym: "steroid metabolism" EXACT []
xref: Reactome:REACT_100535 "Metabolism of steroid hormones and vitamins A and D, Schizosaccharomyces pombe"
xref: Reactome:REACT_104514 "Metabolism of steroid hormones and vitamins A and D, Bos taurus"
xref: Reactome:REACT_104993 "Metabolism of steroid hormones and vitamins A and D, Saccharomyces cerevisiae"
xref: Reactome:REACT_105831 "Metabolism of steroid hormones and vitamins A and D, Dictyostelium discoideum"
xref: Reactome:REACT_108650 "Metabolism of steroid hormones and vitamins A and D, Gallus gallus"
xref: Reactome:REACT_109307 "Metabolism of steroid hormones and vitamins A and D, Mycobacterium tuberculosis"
xref: Reactome:REACT_109504 "Metabolism of steroid hormones and vitamins A and D, Caenorhabditis elegans"
xref: Reactome:REACT_110283 "Metabolism of steroid hormones and vitamins A and D, Danio rerio"
xref: Reactome:REACT_11057 "Metabolism of steroid hormones and vitamins A and D, Homo sapiens"
xref: Reactome:REACT_32683 "Metabolism of steroid hormones and vitamins A and D, Drosophila melanogaster"
xref: Reactome:REACT_34426 "Metabolism of steroid hormones and vitamins A and D, Arabidopsis thaliana"
xref: Reactome:REACT_77930 "Metabolism of steroid hormones and vitamins A and D, Canis familiaris"
xref: Reactome:REACT_81781 "Metabolism of steroid hormones and vitamins A and D, Escherichia coli"
xref: Reactome:REACT_85390 "Metabolism of steroid hormones and vitamins A and D, Oryza sativa"
xref: Reactome:REACT_86063 "Metabolism of steroid hormones and vitamins A and D, Taeniopygia guttata"
xref: Reactome:REACT_86862 "Metabolism of steroid hormones and vitamins A and D, Mus musculus"
xref: Reactome:REACT_90075 "Metabolism of steroid hormones and vitamins A and D, Rattus norvegicus"
xref: Reactome:REACT_93239 "Metabolism of steroid hormones and vitamins A and D, Sus scrofa"
xref: Reactome:REACT_96786 "Metabolism of steroid hormones and vitamins A and D, Xenopus tropicalis"
xref: Reactome:REACT_97355 "Metabolism of steroid hormones and vitamins A and D, Plasmodium falciparum"
xref: Wikipedia:Steroid_metabolism
is_a: GO:0006629 ! lipid metabolic process
is_a: GO:1901360 ! organic cyclic compound metabolic process

[Term]
id: GO:0008203
name: cholesterol metabolic process
namespace: biological_process
def: "The chemical reactions and pathways involving cholesterol, cholest-5-en-3 beta-ol, the principal sterol of vertebrates and the precursor of many steroids, including bile acids and steroid hormones. It is a component of the plasma membrane lipid bilayer and of plasma lipoproteins and can be found in all animal tissues." [ISBN:0198506732]
subset: gosubset_prok
synonym: "cholesterol metabolism" EXACT []
is_a: GO:0016125 ! sterol metabolic process
is_a: GO:1902652 ! secondary alcohol metabolic process

[Term]
id: GO:0008204
name: ergosterol metabolic process
namespace: biological_process
def: "The chemical reactions and pathways involving ergosterol, (22E)-ergosta-5,7,22-trien-3-beta-ol, a sterol found in ergot, yeast and moulds. It is the most important of the D provitamins and is converted to vitamin D2 on irradiation with UV light." [ISBN:0198506732]
subset: gosubset_prok
synonym: "ergosterol metabolism" EXACT []
is_a: GO:0016125 ! sterol metabolic process
is_a: GO:0016128 ! phytosteroid metabolic process
is_a: GO:0044107 ! cellular alcohol metabolic process
is_a: GO:0044255 ! cellular lipid metabolic process
is_a: GO:1902652 ! secondary alcohol metabolic process

[Term]
id: GO:0008205
name: ecdysone metabolic process
namespace: biological_process
def: "The chemical reactions and pathways involving ecdysone, (22R)-2-beta,3-beta,14,22,25-pentahydroxycholest-7-en-6-one, an ecdysteroid found in insects. It is the inactive prohormone of the moulting hormone ecdysterone and may have intrinsic hormonal activity at other stages of insect development." [ISBN:0198506732]
synonym: "ecdysone metabolism" EXACT []
is_a: GO:0016125 ! sterol metabolic process
is_a: GO:0045455 ! ecdysteroid metabolic process
is_a: GO:1902652 ! secondary alcohol metabolic process

[Term]
id: GO:0008206
name: bile acid metabolic process
namespace: biological_process
def: "The chemical reactions and pathways involving bile acids, any of a group of steroid carboxylic acids occurring in bile, where they are present as the sodium salts of their amides with glycine or taurine." [GOC:go_curators]
synonym: "bile acid metabolism" EXACT []
xref: Reactome:REACT_105895 "Bile acid and bile salt metabolism, Escherichia coli"
xref: Reactome:REACT_107037 "Cytosolic chenodeoxycholoyl-CoA or choloyl-CoA are conjugated with glycine or taurine, Canis familiaris"
xref: Reactome:REACT_108027 "Bile acid and bile salt metabolism, Canis familiaris"
xref: Reactome:REACT_11040 "Bile acid and bile salt metabolism, Homo sapiens"
xref: Reactome:REACT_113960 "Bile acid and bile salt metabolism, Plasmodium falciparum"
xref: Reactome:REACT_115499 "Cytosolic chenodeoxycholoyl-CoA or choloyl-CoA are conjugated with glycine or taurine, Gallus gallus"
xref: Reactome:REACT_28546 "Bile acid and bile salt metabolism, Sus scrofa"
xref: Reactome:REACT_63021 "Bile acid and bile salt metabolism, Gallus gallus"
xref: Reactome:REACT_78457 "Cytosolic chenodeoxycholoyl-CoA or choloyl-CoA are conjugated with glycine or taurine, Rattus norvegicus"
xref: Reactome:REACT_79218 "Cytosolic chenodeoxycholoyl-CoA or choloyl-CoA are conjugated with glycine or taurine, Taeniopygia guttata"
xref: Reactome:REACT_81169 "Cytosolic chenodeoxycholoyl-CoA or choloyl-CoA are conjugated with glycine or taurine, Bos taurus"
xref: Reactome:REACT_81692 "Bile acid and bile salt metabolism, Arabidopsis thaliana"
xref: Reactome:REACT_84189 "Bile acid and bile salt metabolism, Saccharomyces cerevisiae"
xref: Reactome:REACT_85308 "Cytosolic chenodeoxycholoyl-CoA or choloyl-CoA are conjugated with glycine or taurine, Xenopus tropicalis"
xref: Reactome:REACT_85920 "Bile acid and bile salt metabolism, Caenorhabditis elegans"
xref: Reactome:REACT_86691 "Bile acid and bile salt metabolism, Mycobacterium tuberculosis"
xref: Reactome:REACT_88051 "Bile acid and bile salt metabolism, Danio rerio"
xref: Reactome:REACT_88359 "Bile acid and bile salt metabolism, Mus musculus"
xref: Reactome:REACT_91224 "Bile acid and bile salt metabolism, Rattus norvegicus"
xref: Reactome:REACT_92109 "Bile acid and bile salt metabolism, Schizosaccharomyces pombe"
xref: Reactome:REACT_92844 "Bile acid and bile salt metabolism, Bos taurus"
xref: Reactome:REACT_93323 "Cytosolic chenodeoxycholoyl-CoA or choloyl-CoA are conjugated with glycine or taurine, Mus musculus"
xref: Reactome:REACT_93509 "Bile acid and bile salt metabolism, Taeniopygia guttata"
xref: Reactome:REACT_94447 "Bile acid and bile salt metabolism, Drosophila melanogaster"
xref: Reactome:REACT_94869 "Bile acid and bile salt metabolism, Dictyostelium discoideum"
xref: Reactome:REACT_96936 "Bile acid and bile salt metabolism, Oryza sativa"
xref: Reactome:REACT_98204 "Bile acid and bile salt metabolism, Xenopus tropicalis"
xref: Reactome:REACT_99705 "Cytosolic chenodeoxycholoyl-CoA or choloyl-CoA are conjugated with glycine or taurine, Sus scrofa"
xref: Reactome:REACT_9991 "Cytosolic chenodeoxycholoyl-CoA or choloyl-CoA are conjugated with glycine or taurine, Homo sapiens"
is_a: GO:0008202 ! steroid metabolic process
is_a: GO:0032787 ! monocarboxylic acid metabolic process
is_a: GO:1901615 ! organic hydroxy compound metabolic process

[Term]
id: GO:0008207
name: C21-steroid hormone metabolic process
namespace: biological_process
def: "The chemical reactions and pathways involving C21-steroid hormones, steroid compounds containing 21 carbons which function as hormones." [GOC:ai]
synonym: "C21-steroid hormone metabolism" EXACT []
is_a: GO:0008202 ! steroid metabolic process
is_a: GO:0034754 ! cellular hormone metabolic process

[Term]
id: GO:0008208
name: C21-steroid hormone catabolic process
namespace: biological_process
def: "The chemical reactions and pathways resulting in the breakdown of C21-steroid hormones, steroid compounds containing 21 carbons which function as hormones." [GOC:ai]
synonym: "C21-steroid hormone breakdown" EXACT []
synonym: "C21-steroid hormone catabolism" EXACT []
synonym: "C21-steroid hormone degradation" EXACT []
is_a: GO:0006706 ! steroid catabolic process
is_a: GO:0008207 ! C21-steroid hormone metabolic process
is_a: GO:0042447 ! hormone catabolic process

[Term]
id: GO:0008209
name: androgen metabolic process
namespace: biological_process
def: "The chemical reactions and pathways involving androgens, C19 steroid hormones that can stimulate the development of male sexual characteristics." [ISBN:0198506732]
synonym: "androgen metabolism" EXACT []
is_a: GO:0008202 ! steroid metabolic process
is_a: GO:0034754 ! cellular hormone metabolic process

[Term]
id: GO:0008210
name: estrogen metabolic process
namespace: biological_process
def: "The chemical reactions and pathways involving estrogens, C18 steroid hormones that can stimulate the development of female sexual characteristics. Also found in plants." [ISBN:0198506732]
subset: gosubset_prok
synonym: "estrogen metabolism" EXACT []
synonym: "oestrogen metabolic process" EXACT []
synonym: "oestrogen metabolism" EXACT []
is_a: GO:0008202 ! steroid metabolic process
is_a: GO:0034754 ! cellular hormone metabolic process

[Term]
id: GO:0008211
name: glucocorticoid metabolic process
namespace: biological_process
def: "The chemical reactions and pathways involving glucocorticoids, hormonal C21 corticosteroids synthesized from cholesterol. Glucocorticoids act primarily on carbohydrate and protein metabolism, and have anti-inflammatory effects." [ISBN:0198506732]
synonym: "glucocorticoid metabolism" EXACT []
synonym: "glucocorticosteroid metabolic process" EXACT []
synonym: "glucocorticosteroid metabolism" EXACT []
is_a: GO:0008202 ! steroid metabolic process

[Term]
id: GO:0008212
name: mineralocorticoid metabolic process
namespace: biological_process
def: "The chemical reactions and pathways involving mineralocorticoids, hormonal C21 corticosteroids synthesized from cholesterol. Mineralocorticoids act primarily on water and electrolyte balance." [ISBN:0198506732]
synonym: "mineralocorticoid metabolism" EXACT []
is_a: GO:0008202 ! steroid metabolic process
is_a: GO:0034754 ! cellular hormone metabolic process

[Term]
id: GO:0008213
name: protein alkylation
namespace: biological_process
def: "The addition of an alkyl group to a protein amino acid. An alkyl group is any group derived from an alkane by removal of one hydrogen atom." [GOC:ma]
subset: goslim_yeast
subset: gosubset_prok
synonym: "protein amino acid alkylation" EXACT [GOC:bf]
is_a: GO:0006464 ! cellular protein modification process

[Term]
id: GO:0008214
name: protein dealkylation
namespace: biological_process
def: "The removal of an alkyl group from a protein amino acid. An alkyl group is any group derived from an alkane by removal of one hydrogen atom." [GOC:ai]
subset: gosubset_prok
synonym: "protein amino acid dealkylation" EXACT [GOC:bf]
is_a: GO:0006464 ! cellular protein modification process

[Term]
id: GO:0008215
name: spermine metabolic process
namespace: biological_process
def: "The chemical reactions and pathways involving spermine, a polybasic amine found in human sperm, in ribosomes and in some viruses, which is involved in nucleic acid packaging. Synthesis is regulated by ornithine decarboxylase which plays a key role in control of DNA replication." [CHEBI:15746, GOC:curators]
subset: gosubset_prok
synonym: "spermine metabolism" EXACT []
xref: Reactome:REACT_100725 "Spermine is oxidized to spermidine, Xenopus tropicalis"
xref: Reactome:REACT_102996 "Spermine is oxidized to spermidine, Danio rerio"
xref: Reactome:REACT_104101 "Spermine is oxidized to spermidine, Taeniopygia guttata"
xref: Reactome:REACT_114114 "Spermine is oxidized to spermidine, Caenorhabditis elegans"
xref: Reactome:REACT_114150 "Spermine is oxidized to spermidine, Drosophila melanogaster"
xref: Reactome:REACT_2194 "Spermine is oxidized to spermidine, Homo sapiens"
xref: Reactome:REACT_33308 "Spermine is oxidized to spermidine, Canis familiaris"
xref: Reactome:REACT_34337 "Spermine is oxidized to spermidine, Sus scrofa"
xref: Reactome:REACT_77844 "Spermine is oxidized to spermidine, Gallus gallus"
xref: Reactome:REACT_79419 "Spermine is oxidized to spermidine, Mus musculus"
xref: Reactome:REACT_84703 "Spermine is oxidized to spermidine, Saccharomyces cerevisiae"
xref: Reactome:REACT_85293 "Spermine is oxidized to spermidine, Bos taurus"
xref: Reactome:REACT_92172 "Spermine is oxidized to spermidine, Oryza sativa"
xref: Reactome:REACT_93069 "Spermine is oxidized to spermidine, Arabidopsis thaliana"
xref: Reactome:REACT_94623 "Spermine is oxidized to spermidine, Rattus norvegicus"
is_a: GO:0006595 ! polyamine metabolic process
is_a: GO:0097164 ! ammonium ion metabolic process

[Term]
id: GO:0008216
name: spermidine metabolic process
namespace: biological_process
def: "The chemical reactions and pathways involving spermidine, N-(3-aminopropyl)-1,4-diaminobutane." [GOC:ai]
subset: gosubset_prok
synonym: "spermidine metabolism" EXACT []
is_a: GO:0006595 ! polyamine metabolic process
is_a: GO:0097164 ! ammonium ion metabolic process

[Term]
id: GO:0008217
name: regulation of blood pressure
namespace: biological_process
def: "Any process that modulates the force with which blood travels through the circulatory system. The process is controlled by a balance of processes that increase pressure and decrease pressure." [GOC:dph, GOC:mtg_cardio, ISBN:0721643949]
synonym: "blood pressure homeostasis" RELATED []
synonym: "blood pressure regulation" EXACT []
synonym: "control of blood pressure" RELATED []
xref: Wikipedia:Blood_pressure#Regulation
is_a: GO:0065008 ! regulation of biological quality
relationship: part_of GO:0008015 ! blood circulation

[Term]
id: GO:0008218
name: bioluminescence
namespace: biological_process
def: "The production of light by certain enzyme-catalyzed reactions in cells." [ISBN:0198506732]
subset: goslim_chembl
subset: goslim_metagenomics
subset: gosubset_prok
xref: Wikipedia:Bioluminescence
is_a: GO:0044237 ! cellular metabolic process

[Term]
id: GO:0008219
name: cell death
namespace: biological_process
def: "Any biological process that results in permanent cessation of all vital functions of a cell. A cell should be considered dead when any one of the following molecular or morphological criteria is met: (1) the cell has lost the integrity of its plasma membrane; (2) the cell, including its nucleus, has undergone complete fragmentation into discrete bodies (frequently referred to as apoptotic bodies). The cell corpse (or its fragments) may be engulfed by an adjacent cell in vivo, but engulfment of whole cells should not be considered a strict criteria to define cell death as, under some circumstances, live engulfed cells can be released from phagosomes (see PMID:18045538)." [GOC:mah, GOC:mtg_apoptosis, PMID:25236395]
comment: This term should not be used for direct annotation. The only exception should be when experimental data (e.g., staining with trypan blue or propidium iodide) show that cell death has occurred, but fail to provide details on death modality (accidental versus programmed). When information is provided on the cell death mechanism, annotations should be made to the appropriate descendant of 'cell death' (such as, but not limited to, GO:0097300 'programmed necrotic cell death' or GO:0006915 'apoptotic process'). Also, if experimental data suggest that a gene product influences cell death indirectly, rather than being involved in the death process directly, consider annotating to a 'regulation' term.
subset: goslim_agr
subset: goslim_chembl
subset: goslim_generic
subset: goslim_mouse
subset: goslim_plant
subset: gosubset_prok
synonym: "accidental cell death" RELATED []
synonym: "necrosis" RELATED []
is_a: GO:0009987 ! cellular process

[Term]
id: GO:0008220
name: obsolete necrosis
namespace: biological_process
def: "OBSOLETE. The processes that cause necrosis, the death of tissues, in another organism." [GOC:ma]
comment: This term was made obsolete because the term has been used in the literature by groups in different areas of biology with a number of varying explicit and implicit definitions, and more appropriate terms were created.
synonym: "necrosis" EXACT []
is_obsolete: true
consider: GO:0001906
consider: GO:0008219
consider: GO:0012501
consider: GO:0019835
consider: GO:0070265

[Term]
id: GO:0008222
name: obsolete tumor antigen
namespace: molecular_function
def: "OBSOLETE (was not defined before being made obsolete)." [GOC:mah]
comment: This term was made obsolete because it represents a gene product, and because describing something as an 'antigen' means that an organism can produce antibodies to it, which says nothing about the gene product activity.
synonym: "tumor antigen" EXACT []
is_obsolete: true

[Term]
id: GO:0008224
name: obsolete Gram-positive antibacterial peptide activity
namespace: molecular_function
def: "OBSOLETE. Inhibits the growth of, or directly kills, Gram-positive bacterial cells." [GOC:go_curators]
comment: This term was made obsolete because it describes involvement in a process and not a function.
synonym: "Gram-positive antibacterial peptide activity" EXACT []
is_obsolete: true
consider: GO:0050830

[Term]
id: GO:0008225
name: obsolete Gram-negative antibacterial peptide activity
namespace: molecular_function
def: "OBSOLETE. Inhibits the growth of, or directly kills, Gram-negative bacterial cells." [GOC:go_curators]
comment: This term was made obsolete because it describes involvement in a process and not a function.
synonym: "Gram-negative antibacterial peptide activity" EXACT []
is_obsolete: true
consider: GO:0050829

[Term]
id: GO:0008226
name: tyramine receptor activity
namespace: molecular_function
def: "Combining with the biogenic amine tyramine to initiate a change in cell activity. Tyramine is a sympathomimetic amine derived from tyrosine with an action resembling that of epinephrine." [http://www.onelook.com/]
is_a: GO:0008227 ! G-protein coupled amine receptor activity

[Term]
id: GO:0008227
name: G-protein coupled amine receptor activity
namespace: molecular_function
def: "Combining with an extracellular amine and transmitting the signal across the membrane by activating an associated G-protein; promotes the exchange of GDP for GTP on the alpha subunit of a heterotrimeric G-protein complex." [GOC:bf, GOC:dph]
subset: gosubset_prok
synonym: "amine receptor activity, G-protein coupled" EXACT [GOC:bf]
synonym: "biogenic amine receptor" NARROW []
is_a: GO:0004930 ! G-protein coupled receptor activity

[Term]
id: GO:0008228
name: opsonization
namespace: biological_process
def: "The process in which a microorganism (or other particulate material) is rendered more susceptible to phagocytosis by coating with an opsonin, a blood serum protein such as a complement component or antibody." [GOC:add, GOC:mah, ISBN:0198506732, ISBN:068340007X, ISBN:0781735149]
xref: Wikipedia:Opsonin
is_a: GO:0002252 ! immune effector process
relationship: part_of GO:0006909 ! phagocytosis

[Term]
id: GO:0008229
name: obsolete opsonin activity
namespace: molecular_function
def: "OBSOLETE. Binds to microorganisms or other particulate material (for example, foreign erythrocytes) to increase the susceptibility of the latter to phagocytosis." [ISBN:0198506732]
comment: This term was made obsolete because it represents a class of gene products.
synonym: "opsonin activity" EXACT []
is_obsolete: true
consider: GO:0003823

[Term]
id: GO:0008230
name: ecdysone receptor holocomplex
namespace: cellular_component
def: "A heterodimeric complex containing the products of the insect genes Ecdysone receptor (EcR) and ultraspiracle (usp). Binding of ecdysone promotes association between the two subunits, and the receptor complex then initiates molting and metamorphosis by binding DNA and regulating the transcription of target genes." [GOC:bf, PMID:14592980]
is_a: GO:0043235 ! receptor complex
is_a: GO:0090575 ! RNA polymerase II transcription factor complex

[Term]
id: GO:0008231
name: repressor ecdysone receptor complex
namespace: cellular_component
def: "A protein complex consisting of a heterodimer of Ecdysone receptor (EcR) and ultraspiracle (usp) plus an associated corepressor such as SMRTER, which represses transcription of target genes." [PMID:10488333]
synonym: "repressor ecdysone receptor holocomplex" RELATED []
is_a: GO:0008230 ! ecdysone receptor holocomplex

[Term]
id: GO:0008232
name: activator ecdysone receptor complex
namespace: cellular_component
def: "A protein complex consisting of a heterodimer of Ecdysone receptor (EcR) and ultraspiracle (usp) bound to the ligand ecdysone, which activates transcription of target genes." [PMID:10488333]
synonym: "activator ecdysone receptor holocomplex" RELATED []
is_a: GO:0008230 ! ecdysone receptor holocomplex

[Term]
id: GO:0008233
name: peptidase activity
namespace: molecular_function
def: "Catalysis of the hydrolysis of a peptide bond. A peptide bond is a covalent bond formed when the carbon atom from the carboxyl group of one amino acid shares electrons with the nitrogen atom from the amino group of a second amino acid." [GOC:jl, ISBN:0815332181]
subset: goslim_aspergillus
subset: goslim_candida
subset: goslim_chembl
subset: goslim_generic
subset: goslim_metagenomics
subset: goslim_pir
subset: goslim_yeast
subset: gosubset_prok
synonym: "hydrolase, acting on peptide bonds" EXACT []
synonym: "peptide hydrolase activity" EXACT []
synonym: "protease activity" EXACT []
synonym: "proteinase activity" NARROW []
xref: EC:3.4
xref: Reactome:REACT_106748 "gamma-secretase cleaves p75NTR, releasing NRIF and TRAF6, Rattus norvegicus"
xref: Reactome:REACT_110349 "gamma-secretase cleaves p75NTR, releasing NRIF and TRAF6, Mus musculus"
xref: Reactome:REACT_13710 "gamma-secretase cleaves p75NTR, releasing NRIF and TRAF6, Homo sapiens"
xref: Reactome:REACT_19284 "Proteolytic processing of Slit, Homo sapiens"
xref: Reactome:REACT_93020 "gamma-secretase cleaves p75NTR, releasing NRIF and TRAF6, Bos taurus"
xref: Reactome:REACT_99630 "gamma-secretase cleaves p75NTR, releasing NRIF and TRAF6, Gallus gallus"
is_a: GO:0016787 ! hydrolase activity
is_a: GO:0140096 ! catalytic activity, acting on a protein

[Term]
id: GO:0008234
name: cysteine-type peptidase activity
namespace: molecular_function
alt_id: GO:0004220
def: "Catalysis of the hydrolysis of peptide bonds in a polypeptide chain by a mechanism in which the sulfhydryl group of a cysteine residue at the active center acts as a nucleophile." [GOC:mah, http://merops.sanger.ac.uk/about/glossary.htm#CATTYPE]
subset: gosubset_prok
synonym: "cysteine protease activity" NARROW []
synonym: "thiol protease activity" NARROW []
xref: EC:3.4
is_a: GO:0070011 ! peptidase activity, acting on L-amino acid peptides

[Term]
id: GO:0008235
name: metalloexopeptidase activity
namespace: molecular_function
def: "Catalysis of the hydrolysis of a peptide bond not more than three residues from the N- or C-terminus of a polypeptide chain by a mechanism in which water acts as a nucleophile, one or two metal ions hold the water molecule in place, and charged amino acid side chains are ligands for the metal ions." [GOC:mah, http://merops.sanger.ac.uk/about/glossary.htm#CATTYPE, http://merops.sanger.ac.uk/about/glossary.htm#EXOPEPTIDASE]
subset: gosubset_prok
xref: Reactome:REACT_27316 "cleavage of L-cysteine from carrier protein, Mycobacterium tuberculosis"
is_a: GO:0008237 ! metallopeptidase activity
is_a: GO:0008238 ! exopeptidase activity

[Term]
id: GO:0008236
name: serine-type peptidase activity
namespace: molecular_function
def: "Catalysis of the hydrolysis of peptide bonds in a polypeptide chain by a catalytic mechanism that involves a catalytic triad consisting of a serine nucleophile that is activated by a proton relay involving an acidic residue (e.g. aspartate or glutamate) and a basic residue (usually histidine)." [http://merops.sanger.ac.uk/about/glossary.htm#CATTYPE, ISBN:0716720094]
subset: gosubset_prok
synonym: "serine protease activity" NARROW []
xref: Reactome:REACT_116162 "pro-HD5 is cleaved by trypsin, Homo sapiens"
is_a: GO:0017171 ! serine hydrolase activity
is_a: GO:0070011 ! peptidase activity, acting on L-amino acid peptides

[Term]
id: GO:0008237
name: metallopeptidase activity
namespace: molecular_function
def: "Catalysis of the hydrolysis of peptide bonds by a mechanism in which water acts as a nucleophile, one or two metal ions hold the water molecule in place, and charged amino acid side chains are ligands for the metal ions." [GOC:mah, http://merops.sanger.ac.uk/about/glossary.htm#CATTYPE]
subset: gosubset_prok
synonym: "metalloprotease activity" NARROW [GOC:mah]
synonym: "metalloproteinase activity" NARROW [GOC:mah]
xref: Reactome:REACT_100129 "Notch 4-ligand complex is cleaved to produce NEXT4, Sus scrofa"
xref: Reactome:REACT_100372 "Notch 1-ligand complex is cleaved to produce NEXT1, Gallus gallus"
xref: Reactome:REACT_100593 "Cleavage of ATF6-alpha by S2P, Drosophila melanogaster"
xref: Reactome:REACT_100677 "alpha-secretase cleaves the p75NTR extracellular domain, Rattus norvegicus"
xref: Reactome:REACT_100694 "Notch 1-ligand complex is cleaved to produce NEXT1, Xenopus tropicalis"
xref: Reactome:REACT_1011 "Notch 4-ligand complex is cleaved to produce NEXT4, Homo sapiens"
xref: Reactome:REACT_101972 "Notch 1-ligand complex is cleaved to produce NEXT1, Taeniopygia guttata"
xref: Reactome:REACT_102999 "Notch 1-ligand complex is cleaved to produce NEXT1, Drosophila melanogaster"
xref: Reactome:REACT_103085 "Cleavage of ATF6-alpha by S2P, Sus scrofa"
xref: Reactome:REACT_104327 "Notch 2-ligand complex is cleaved to produce NEXT2, Gallus gallus"
xref: Reactome:REACT_104368 "Cleavage of ATF6-alpha by S2P, Taeniopygia guttata"
xref: Reactome:REACT_107504 "alpha-secretase cleaves the p75NTR extracellular domain, Bos taurus"
xref: Reactome:REACT_109423 "Cleavage of ATF6-alpha by S2P, Bos taurus"
xref: Reactome:REACT_109532 "Notch 1-ligand complex is cleaved to produce NEXT1, Danio rerio"
xref: Reactome:REACT_114094 "Notch 3-ligand complex is cleaved to produce NEXT3, Drosophila melanogaster"
xref: Reactome:REACT_115138 "Notch 4-ligand complex is cleaved to produce NEXT4, Xenopus tropicalis"
xref: Reactome:REACT_13658 "alpha-secretase cleaves the p75NTR extracellular domain, Homo sapiens"
xref: Reactome:REACT_1552 "Notch 3-ligand complex is cleaved to produce NEXT3, Homo sapiens"
xref: Reactome:REACT_18387 "Cleavage of ATF6-alpha by S2P, Homo sapiens"
xref: Reactome:REACT_267 "Notch 2-ligand complex is cleaved to produce NEXT2, Homo sapiens"
xref: Reactome:REACT_28662 "Notch 1-ligand complex is cleaved to produce NEXT1, Bos taurus"
xref: Reactome:REACT_29018 "Notch 4-ligand complex is cleaved to produce NEXT4, Rattus norvegicus"
xref: Reactome:REACT_30292 "Notch 3-ligand complex is cleaved to produce NEXT3, Danio rerio"
xref: Reactome:REACT_30924 "Notch 2-ligand complex is cleaved to produce NEXT2, Drosophila melanogaster"
xref: Reactome:REACT_33366 "Notch 4-ligand complex is cleaved to produce NEXT4, Canis familiaris"
xref: Reactome:REACT_33539 "alpha-secretase cleaves the p75NTR extracellular domain, Gallus gallus"
xref: Reactome:REACT_33732 "Notch 4-ligand complex is cleaved to produce NEXT4, Mus musculus"
xref: Reactome:REACT_33852 "Notch 3-ligand complex is cleaved to produce NEXT3, Rattus norvegicus"
xref: Reactome:REACT_33929 "Cleavage of ATF6-alpha by S2P, Gallus gallus"
xref: Reactome:REACT_410 "Notch 1-ligand complex is cleaved to produce NEXT1, Homo sapiens"
xref: Reactome:REACT_77236 "Notch 4-ligand complex is cleaved to produce NEXT4, Bos taurus"
xref: Reactome:REACT_78816 "Notch 3-ligand complex is cleaved to produce NEXT3, Bos taurus"
xref: Reactome:REACT_79691 "alpha-secretase cleaves the p75NTR extracellular domain, Canis familiaris"
xref: Reactome:REACT_79817 "Notch 2-ligand complex is cleaved to produce NEXT2, Mus musculus"
xref: Reactome:REACT_81981 "Notch 2-ligand complex is cleaved to produce NEXT2, Bos taurus"
xref: Reactome:REACT_83198 "Notch 1-ligand complex is cleaved to produce NEXT1, Rattus norvegicus"
xref: Reactome:REACT_83310 "Notch 2-ligand complex is cleaved to produce NEXT2, Sus scrofa"
xref: Reactome:REACT_83988 "Notch 2-ligand complex is cleaved to produce NEXT2, Xenopus tropicalis"
xref: Reactome:REACT_89528 "Cleavage of ATF6-alpha by S2P, Danio rerio"
xref: Reactome:REACT_89928 "alpha-secretase cleaves the p75NTR extracellular domain, Sus scrofa"
xref: Reactome:REACT_91564 "Cleavage of ATF6-alpha by S2P, Rattus norvegicus"
xref: Reactome:REACT_92210 "alpha-secretase cleaves the p75NTR extracellular domain, Danio rerio"
xref: Reactome:REACT_92309 "Notch 3-ligand complex is cleaved to produce NEXT3, Xenopus tropicalis"
xref: Reactome:REACT_92841 "alpha-secretase cleaves the p75NTR extracellular domain, Xenopus tropicalis"
xref: Reactome:REACT_93042 "Cleavage of ATF6-alpha by S2P, Mus musculus"
xref: Reactome:REACT_94705 "Notch 2-ligand complex is cleaved to produce NEXT2, Danio rerio"
xref: Reactome:REACT_95173 "Notch 3-ligand complex is cleaved to produce NEXT3, Canis familiaris"
xref: Reactome:REACT_95565 "Notch 2-ligand complex is cleaved to produce NEXT2, Rattus norvegicus"
xref: Reactome:REACT_96136 "Notch 1-ligand complex is cleaved to produce NEXT1, Canis familiaris"
xref: Reactome:REACT_96651 "Cleavage of ATF6-alpha by S2P, Caenorhabditis elegans"
xref: Reactome:REACT_96860 "Notch 2-ligand complex is cleaved to produce NEXT2, Canis familiaris"
xref: Reactome:REACT_96983 "Cleavage of ATF6-alpha by S2P, Xenopus tropicalis"
xref: Reactome:REACT_97764 "alpha-secretase cleaves the p75NTR extracellular domain, Mus musculus"
xref: Reactome:REACT_98127 "Notch 1-ligand complex is cleaved to produce NEXT1, Mus musculus"
xref: Reactome:REACT_98562 "Cleavage of ATF6-alpha by S2P, Canis familiaris"
xref: Reactome:REACT_99318 "Notch 3-ligand complex is cleaved to produce NEXT3, Mus musculus"
is_a: GO:0070011 ! peptidase activity, acting on L-amino acid peptides

[Term]
id: GO:0008238
name: exopeptidase activity
namespace: molecular_function
def: "Catalysis of the hydrolysis of a peptide bond not more than three residues from the N- or C-terminus of a polypeptide chain, in a reaction that requires a free N-terminal amino group, C-terminal carboxyl group or both." [http://merops.sanger.ac.uk/about/glossary.htm#EXOPEPTIDASE]
subset: gosubset_prok
synonym: "exoprotease activity" NARROW []
is_a: GO:0070011 ! peptidase activity, acting on L-amino acid peptides

[Term]
id: GO:0008239
name: dipeptidyl-peptidase activity
namespace: molecular_function
def: "Catalysis of the hydrolysis of N-terminal dipeptides from a polypeptide chain." [GOC:mb]
subset: gosubset_prok
is_a: GO:0004177 ! aminopeptidase activity

[Term]
id: GO:0008240
name: tripeptidyl-peptidase activity
namespace: molecular_function
def: "Catalysis of the release of an N-terminal tripeptide from a polypeptide." [GOC:mah]
xref: EC:3.4.14
xref: MetaCyc:3.4.14.10-RXN
xref: MetaCyc:3.4.14.9-RXN
is_a: GO:0008236 ! serine-type peptidase activity
is_a: GO:0008238 ! exopeptidase activity

[Term]
id: GO:0008241
name: peptidyl-dipeptidase activity
namespace: molecular_function
def: "Catalysis of the release of C-terminal dipeptides from a polypeptide chain." [GOC:mb]
subset: gosubset_prok
xref: EC:3.4.15
is_a: GO:0008238 ! exopeptidase activity

[Term]
id: GO:0008242
name: omega peptidase activity
namespace: molecular_function
def: "Catalysis of the removal of terminal peptide residues that are substituted, cyclized or linked by isopeptide bonds (peptide linkages other than those of alpha-carboxyl to alpha-amino groups)." [EC:3.4.19.-]
subset: gosubset_prok
synonym: "peptidase activity, acting on peptides containing modified amino acids" RELATED []
xref: EC:3.4.19
is_a: GO:0008238 ! exopeptidase activity

[Term]
id: GO:0008243
name: obsolete plasminogen activator activity
namespace: molecular_function
alt_id: GO:0004296
alt_id: GO:0004297
def: "OBSOLETE. Catalysis of the specific cleavage of an Arg-Val bond in plasminogen to form plasmin." [EC:3.4.21.68, EC:3.4.21.73]
comment: This term was made obsolete because it represents a gene product.
subset: gosubset_prok
synonym: "abbokinase activity" EXACT [EC:3.4.21.68]
synonym: "cellular plasminogen activator activity" NARROW [EC:3.4.21.-]
synonym: "double-chain urokinase-type plasminogen activator" RELATED [EC:3.4.21.68]
synonym: "plasminogen activator activity" EXACT []
synonym: "plasminogen activator, tissue-type" RELATED [EC:3.4.21.68]
synonym: "t-PA" RELATED [EC:3.4.21.68]
synonym: "t-plasminogen activator activity" NARROW []
synonym: "tissue plasminogen activator activity" NARROW [EC:3.4.21.-]
synonym: "tissue-type plasminogen activator activity" RELATED [EC:3.4.21.-]
synonym: "tPA activity" NARROW [EC:3.4.21.-]
synonym: "two-chain urokinase-type plasminogen activator" RELATED [EC:3.4.21.68]
synonym: "u-PA" RELATED [EC:3.4.21.68]
synonym: "u-plasminogen activator activity" NARROW []
synonym: "uPA" RELATED [EC:3.4.21.68]
synonym: "urinary esterase A" RELATED [EC:3.4.21.68]
synonym: "urinary plasminogen activator activity" NARROW [EC:3.4.21.-]
synonym: "urokinase activity" RELATED [EC:3.4.21.-]
synonym: "urokinase plasminogen activator" RELATED [EC:3.4.21.68]
synonym: "urokinase-type plasminogen activator" RELATED [EC:3.4.21.68]
xref: EC:3.4.21.68
xref: EC:3.4.21.73
xref: MetaCyc:3.4.21.68-RXN
xref: MetaCyc:3.4.21.73-RXN
is_obsolete: true
replaced_by: GO:0004252

[Term]
id: GO:0008245
name: obsolete lysosomal membrane hydrogen-transporting ATPase
namespace: cellular_component
def: "OBSOLETE (was not defined before being made obsolete)." [GOC:go_curators]
comment: This term was made obsolete because more specific terms were created.
synonym: "lysosomal membrane hydrogen-transporting ATPase" EXACT []
synonym: "V-ATPase" RELATED []
is_obsolete: true
consider: GO:0046611

[Term]
id: GO:0008246
name: obsolete electron transfer flavoprotein
namespace: molecular_function
def: "OBSOLETE. Works in conjunction with acyl-CoA dehydrogenase to catalyze the oxidation of CoA and reduce ubiquinone. Part of the mitochondrial electron transport system." [ISBN:0198506732]
comment: This term was made obsolete because it refers to a class of gene products.
synonym: "electron transfer flavoprotein" EXACT []
synonym: "ETF" EXACT []
is_obsolete: true
replaced_by: GO:0009055

[Term]
id: GO:0008247
name: 1-alkyl-2-acetylglycerophosphocholine esterase complex
namespace: cellular_component
def: "An enzyme complex composed of two catalytic alpha subunits, which form a catalytic dimer, and a non-catalytic, regulatory beta subunit; the catalytic dimer may be an alpha1/alpha1 or alpha2/alpha2 homodimer, or an alpha1/alpha2 heterodimer. Modulates the action of platelet-activating factor (PAF)." [GOC:jl, PMID:10542206]
comment: See also the molecular function term '1-alkyl-2-acetylglycerophosphocholine esterase activity ; GO:0003847'.
subset: gosubset_prok
synonym: "2-acetyl-1-alkylglycerophosphocholine esterase complex" EXACT []
synonym: "platelet-activating factor acetylhydrolase complex" EXACT []
is_a: GO:1902494 ! catalytic complex

[Term]
id: GO:0008248
name: obsolete pre-mRNA splicing factor activity
namespace: molecular_function
def: "OBSOLETE. An activity involved in the removal of an intron from a pre-mRNA." [GOC:jl]
comment: This term was made obsolete because it describes a biological process.
synonym: "pre-mRNA splicing factor activity" EXACT []
is_obsolete: true
consider: GO:0008380

[Term]
id: GO:0008250
name: oligosaccharyltransferase complex
namespace: cellular_component
def: "A protein complex that is found in the endoplasmic reticulum membrane of eukaryotes and transfers lipid-linked oligosaccharide precursor to asparagine residues on nascent proteins. In yeast, the complex includes at least nine different subunits, whereas in mammalian cells at least three different forms of the complex have been detected." [ISBN:0879695595, PMID:15835887]
synonym: "oligosaccharyl transferase complex" EXACT []
synonym: "OST complex" EXACT []
is_a: GO:0044425 ! membrane part
is_a: GO:0044432 ! endoplasmic reticulum part
is_a: GO:1990234 ! transferase complex
relationship: part_of GO:0005789 ! endoplasmic reticulum membrane

[Term]
id: GO:0008251
name: tRNA-specific adenosine deaminase activity
namespace: molecular_function
def: "Catalysis of the reaction: adenosine + H2O = inosine + NH3, in a tRNA molecule." [GOC:mah, IMG:00700]
subset: gosubset_prok
synonym: "tRNA-adenosine deaminase activity" EXACT []
xref: EC:3.5.4
is_a: GO:0004000 ! adenosine deaminase activity

[Term]
id: GO:0008252
name: nucleotidase activity
namespace: molecular_function
def: "Catalysis of the reaction: a nucleotide + H2O = a nucleoside + phosphate." [EC:3.1.3.31]
subset: gosubset_prok
synonym: "acid nucleotidase activity" EXACT [EC:3.1.3.31]
synonym: "deoxyinosine-activated nucleotidase (DIAN)" EXACT [EC:3.1.3.31]
synonym: "deoxyribonucleoside-activated nucleotidase (DAN)" EXACT [EC:3.1.3.31]
synonym: "NSP I" RELATED [EC:3.1.3.31]
synonym: "NSP II" RELATED [EC:3.1.3.31]
synonym: "nucleotide phosphohydrolase activity" EXACT [EC:3.1.3.31]
synonym: "nucleotide-specific phosphatase activity" EXACT [EC:3.1.3.31]
xref: EC:3.1.3.31
xref: MetaCyc:NUCLEOTIDASE-RXN
is_a: GO:0016791 ! phosphatase activity

[Term]
id: GO:0008253
name: 5'-nucleotidase activity
namespace: molecular_function
def: "Catalysis of the reaction: a 5'-ribonucleotide + H2O = a ribonucleoside + phosphate." [EC:3.1.3.5]
subset: gosubset_prok
synonym: "5' nucleotidase activity" EXACT []
synonym: "5'-adenylic phosphatase" NARROW [EC:3.1.3.5]
synonym: "5'-AMP nucleotidase" NARROW [EC:3.1.3.5]
synonym: "5'-AMPase" NARROW [EC:3.1.3.5]
synonym: "5'-mononucleotidase activity" EXACT [EC:3.1.3.5]
synonym: "5'-ribonucleotide phosphohydrolase activity" EXACT [EC:3.1.3.5]
synonym: "adenosine 5'-phosphatase" NARROW [EC:3.1.3.5]
synonym: "adenosine monophosphatase" NARROW [EC:3.1.3.5]
synonym: "AMP phosphatase" NARROW [EC:3.1.3.5]
synonym: "AMP phosphohydrolase" NARROW [EC:3.1.3.5]
synonym: "AMPase" NARROW [EC:3.1.3.5]
synonym: "snake venom 5'-nucleotidase" NARROW [EC:3.1.3.5]
synonym: "thimidine monophosphate nucleotidase" NARROW [EC:3.1.3.5]
synonym: "UMPase" NARROW [EC:3.1.3.5]
synonym: "uridine 5'-nucleotidase" NARROW [EC:3.1.3.5]
xref: EC:3.1.3.5
xref: MetaCyc:5-NUCLEOTID-RXN
xref: Reactome:REACT_100085 "(d)CMP, TMP, or (d)UMP + H2O => (deoxy)cytidine, thymidine, or (deoxy)uridine + orthophosphate [NT5C3], Arabidopsis thaliana"
xref: Reactome:REACT_100316 "(d)GMP or (d)IMP + H2O => (d)G or (d)I + orthophosphate [NT5C], Xenopus tropicalis"
xref: Reactome:REACT_100433 "AMP + H2O => adenosine + orthophosphate [NT5C1B], Sus scrofa"
xref: Reactome:REACT_100476 "AMP + H2O => adenosine + orthophosphate [NT5C1B], Canis familiaris"
xref: Reactome:REACT_100571 "(d)CMP, TMP, or (d)UMP + H2O => (deoxy)cytidine, thymidine, or (deoxy)uridine + orthophosphate [NT5C3], Mus musculus"
xref: Reactome:REACT_100848 "(d)CMP, TMP, or (d)UMP + H2O => (deoxy)cytidine, thymidine, or (deoxy)uridine + orthophosphate [NT5C1A], Danio rerio"
xref: Reactome:REACT_101326 "AMP, dAMP, GMP, or IMP + H2O => adenosine, deoxyadenosine, guanosine, or inosine + orthophosphate [NT5E], Staphylococcus aureus N315"
xref: Reactome:REACT_102002 "AMP + H2O => adenosine + orthophosphate [NT5C1B], Danio rerio"
xref: Reactome:REACT_102273 "(d)AMP, (d)GMP, or (d)IMP + H2O => (deoxy)adenosine, (deoxy)guanosine, or (deoxy)inosine + orthophosphate [NT5C1A], Canis familiaris"
xref: Reactome:REACT_102639 "TMP, uridine 2', 3', or 5' monophosphates, or deoxyuridine 3' or 5' monophosphates + H2O => thymidine or (deoxy)uridine + orthophosphate [NT5C], Bos taurus"
xref: Reactome:REACT_103438 "(d)CMP, TMP, or (d)UMP + H2O => (deoxy)cytidine, thymidine, or (deoxy)uridine + orthophosphate [NT5C3], Canis familiaris"
xref: Reactome:REACT_103911 "(d)AMP, (d)GMP, or (d)IMP + H2O => (deoxy)adenosine, (deoxy)guanosine, or (deoxy)inosine + orthophosphate [NT5C1A], Danio rerio"
xref: Reactome:REACT_104449 "CMP or TMP or UMP + H2O => cytidine, thymidine, or uridine + orthophosphate [NT5E], Danio rerio"
xref: Reactome:REACT_104784 "AMP, dAMP, GMP, or IMP + H2O => adenosine, deoxyadenosine, guanosine, or inosine + orthophosphate [NT5E], Rattus norvegicus"
xref: Reactome:REACT_105189 "(d)CMP, TMP, or (d)UMP + H2O => (deoxy)cytidine, thymidine, or (deoxy)uridine + orthophosphate [NT5C1A], Canis familiaris"
xref: Reactome:REACT_105515 "AMP, dAMP, GMP, or IMP + H2O => adenosine, deoxyadenosine, guanosine, or inosine + orthophosphate [NT5E], Xenopus tropicalis"
xref: Reactome:REACT_106553 "(d)CMP, TMP, or (d)UMP + H2O => (deoxy)cytidine, thymidine, or (deoxy)uridine + orthophosphate [NT5C3], Taeniopygia guttata"
xref: Reactome:REACT_107023 "(d)GMP or (d)IMP + H2O => (d)G or (d)I + orthophosphate [NT5C], Rattus norvegicus"
xref: Reactome:REACT_107294 "(d)CMP, TMP, or (d)UMP + H2O => (deoxy)cytidine, thymidine, or (deoxy)uridine + orthophosphate [NT5C1A], Bos taurus"
xref: Reactome:REACT_107411 "(d)GMP or (d)IMP + H2O => (2'-deoxy)guanosine or (2'-deoxy)inosine + orthophosphate [NT5C2], Arabidopsis thaliana"
xref: Reactome:REACT_107857 "CMP or TMP or UMP + H2O => cytidine, thymidine, or uridine + orthophosphate [NT5E], Gallus gallus"
xref: Reactome:REACT_107994 "(d)GMP or (d)IMP + H2O => (d)G or (d)I + orthophosphate [NT5C], Sus scrofa"
xref: Reactome:REACT_108023 "AMP + H2O => adenosine + orthophosphate [NT5C1B], Mus musculus"
xref: Reactome:REACT_108205 "(d)GMP or (d)IMP + H2O => (d)G or (d)I + orthophosphate [NT5C], Canis familiaris"
xref: Reactome:REACT_108315 "TMP, uridine 2', 3', or 5' monophosphates, or deoxyuridine 3' or 5' monophosphates + H2O => thymidine or (deoxy)uridine + orthophosphate [NT5C], Rattus norvegicus"
xref: Reactome:REACT_108343 "(d)CMP, TMP, or (d)UMP + H2O => (deoxy)cytidine, thymidine, or (deoxy)uridine + orthophosphate [NT5C3], Oryza sativa"
xref: Reactome:REACT_108781 "(d)AMP, (d)GMP, or (d)IMP + H2O => (deoxy)adenosine, (deoxy)guanosine, or (deoxy)inosine + orthophosphate [NT5C1A], Sus scrofa"
xref: Reactome:REACT_108911 "AMP, dAMP, GMP, or IMP + H2O => adenosine, deoxyadenosine, guanosine, or inosine + orthophosphate [NT5E], Gallus gallus"
xref: Reactome:REACT_108996 "TMP, (d)UMP, uridine 2' monophosphate, or uridine 3'-monophosphate + H2O => thymidine, deoxyuridine, or uridine + orthophosphate [NT5M], Sus scrofa"
xref: Reactome:REACT_109328 "(d)CMP, TMP, or (d)UMP + H2O => (deoxy)cytidine, thymidine, or (deoxy)uridine + orthophosphate [NT5C3], Danio rerio"
xref: Reactome:REACT_109514 "(d)CMP, TMP, or (d)UMP + H2O => (deoxy)cytidine, thymidine, or (deoxy)uridine + orthophosphate [NT5C3], Bos taurus"
xref: Reactome:REACT_109710 "TMP, uridine 2', 3', or 5' monophosphates, or deoxyuridine 3' or 5' monophosphates + H2O => thymidine or (deoxy)uridine + orthophosphate [NT5C], Canis familiaris"
xref: Reactome:REACT_110392 "(d)CMP, TMP, or (d)UMP + H2O => (deoxy)cytidine, thymidine, or (deoxy)uridine + orthophosphate [NT5C3], Caenorhabditis elegans"
xref: Reactome:REACT_110453 "(d)AMP, (d)GMP, or (d)IMP + H2O => (deoxy)adenosine, (deoxy)guanosine, or (deoxy)inosine + orthophosphate [NT5C1A], Taeniopygia guttata"
xref: Reactome:REACT_110550 "(d)GMP or (d)IMP + H2O => (2'-deoxy)guanosine or (2'-deoxy)inosine + orthophosphate [NT5C2], Taeniopygia guttata"
xref: Reactome:REACT_110853 "CMP or TMP or UMP + H2O => cytidine, thymidine, or uridine + orthophosphate [NT5E], Staphylococcus aureus N315"
xref: Reactome:REACT_1172 "TMP, uridine 2', 3', or 5' monophosphates, or deoxyuridine 3' or 5' monophosphates + H2O => thymidine or (deoxy)uridine + orthophosphate [NT5C], Homo sapiens"
xref: Reactome:REACT_1236 "CMP or TMP or UMP + H2O => cytidine, thymidine, or uridine + orthophosphate [NT5E], Homo sapiens"
xref: Reactome:REACT_1336 "(d)GMP or (d)IMP + H2O => (2'-deoxy)guanosine or (2'-deoxy)inosine + orthophosphate [NT5C2], Homo sapiens"
xref: Reactome:REACT_1389 "TMP, (d)UMP, uridine 2' monophosphate, or uridine 3'-monophosphate + H2O => thymidine, deoxyuridine, or uridine + orthophosphate [NT5M], Homo sapiens"
xref: Reactome:REACT_1556 "AMP + H2O => adenosine + orthophosphate [NT5C1B], Homo sapiens"
xref: Reactome:REACT_1972 "(d)GMP or (d)IMP + H2O => (d)G or (d)I + orthophosphate [NT5C], Homo sapiens"
xref: Reactome:REACT_2012 "(d)AMP, (d)GMP, or (d)IMP + H2O => (deoxy)adenosine, (deoxy)guanosine, or (deoxy)inosine + orthophosphate [NT5C1A], Homo sapiens"
xref: Reactome:REACT_28292 "CMP or TMP or UMP + H2O => cytidine, thymidine, or uridine + orthophosphate [NT5E], Sus scrofa"
xref: Reactome:REACT_28329 "(d)GMP or (d)IMP + H2O => (2'-deoxy)guanosine or (2'-deoxy)inosine + orthophosphate [NT5C2], Gallus gallus"
xref: Reactome:REACT_28401 "AMP, dAMP, GMP, or IMP + H2O => adenosine, deoxyadenosine, guanosine, or inosine + orthophosphate [NT5E], Taeniopygia guttata"
xref: Reactome:REACT_30267 "(d)GMP or (d)IMP + H2O => (2'-deoxy)guanosine or (2'-deoxy)inosine + orthophosphate [NT5C2], Rattus norvegicus"
xref: Reactome:REACT_31281 "(d)GMP or (d)IMP + H2O => (2'-deoxy)guanosine or (2'-deoxy)inosine + orthophosphate [NT5C2], Mus musculus"
xref: Reactome:REACT_33552 "(d)GMP or (d)IMP + H2O => (2'-deoxy)guanosine or (2'-deoxy)inosine + orthophosphate [NT5C2], Caenorhabditis elegans"
xref: Reactome:REACT_34655 "AMP + H2O => adenosine + orthophosphate [NT5C1B], Taeniopygia guttata"
xref: Reactome:REACT_358 "(d)CMP, TMP, or (d)UMP + H2O => (deoxy)cytidine, thymidine, or (deoxy)uridine + orthophosphate [NT5C3], Homo sapiens"
xref: Reactome:REACT_61891 "CMP or TMP or UMP + H2O => cytidine, thymidine, or uridine + orthophosphate [NT5E], Bos taurus"
xref: Reactome:REACT_76998 "(d)CMP, TMP, or (d)UMP + H2O => (deoxy)cytidine, thymidine, or (deoxy)uridine + orthophosphate [NT5C3], Drosophila melanogaster"
xref: Reactome:REACT_77127 "(d)GMP or (d)IMP + H2O => (2'-deoxy)guanosine or (2'-deoxy)inosine + orthophosphate [NT5C2], Dictyostelium discoideum"
xref: Reactome:REACT_77437 "(d)GMP or (d)IMP + H2O => (d)G or (d)I + orthophosphate [NT5C], Mus musculus"
xref: Reactome:REACT_78141 "TMP, (d)UMP, uridine 2' monophosphate, or uridine 3'-monophosphate + H2O => thymidine, deoxyuridine, or uridine + orthophosphate [NT5M], Xenopus tropicalis"
xref: Reactome:REACT_78631 "AMP, dAMP, GMP, or IMP + H2O => adenosine, deoxyadenosine, guanosine, or inosine + orthophosphate [NT5E], Sus scrofa"
xref: Reactome:REACT_78828 "(d)AMP, (d)GMP, or (d)IMP + H2O => (deoxy)adenosine, (deoxy)guanosine, or (deoxy)inosine + orthophosphate [NT5C1A], Mus musculus"
xref: Reactome:REACT_78927 "(d)GMP or (d)IMP + H2O => (2'-deoxy)guanosine or (2'-deoxy)inosine + orthophosphate [NT5C2], Xenopus tropicalis"
xref: Reactome:REACT_80098 "(d)AMP, (d)GMP, or (d)IMP + H2O => (deoxy)adenosine, (deoxy)guanosine, or (deoxy)inosine + orthophosphate [NT5C1A], Bos taurus"
xref: Reactome:REACT_80186 "(d)GMP or (d)IMP + H2O => (2'-deoxy)guanosine or (2'-deoxy)inosine + orthophosphate [NT5C2], Drosophila melanogaster"
xref: Reactome:REACT_81078 "(d)CMP, TMP, or (d)UMP + H2O => (deoxy)cytidine, thymidine, or (deoxy)uridine + orthophosphate [NT5C1A], Gallus gallus"
xref: Reactome:REACT_81741 "AMP + H2O => adenosine + orthophosphate [NT5C1B], Gallus gallus"
xref: Reactome:REACT_83477 "AMP, dAMP, GMP, or IMP + H2O => adenosine, deoxyadenosine, guanosine, or inosine + orthophosphate [NT5E], Mus musculus"
xref: Reactome:REACT_83938 "(d)CMP, TMP, or (d)UMP + H2O => (deoxy)cytidine, thymidine, or (deoxy)uridine + orthophosphate [NT5C3], Gallus gallus"
xref: Reactome:REACT_84607 "AMP + H2O => adenosine + orthophosphate [NT5C1B], Rattus norvegicus"
xref: Reactome:REACT_849 "AMP, dAMP, GMP, or IMP + H2O => adenosine, deoxyadenosine, guanosine, or inosine + orthophosphate [NT5E], Homo sapiens"
xref: Reactome:REACT_84908 "TMP, (d)UMP, uridine 2' monophosphate, or uridine 3'-monophosphate + H2O => thymidine, deoxyuridine, or uridine + orthophosphate [NT5M], Taeniopygia guttata"
xref: Reactome:REACT_85028 "CMP or TMP or UMP + H2O => cytidine, thymidine, or uridine + orthophosphate [NT5E], Mus musculus"
xref: Reactome:REACT_85121 "(d)AMP, (d)GMP, or (d)IMP + H2O => (deoxy)adenosine, (deoxy)guanosine, or (deoxy)inosine + orthophosphate [NT5C1A], Rattus norvegicus"
xref: Reactome:REACT_86373 "TMP, uridine 2', 3', or 5' monophosphates, or deoxyuridine 3' or 5' monophosphates + H2O => thymidine or (deoxy)uridine + orthophosphate [NT5C], Xenopus tropicalis"
xref: Reactome:REACT_86597 "CMP or TMP or UMP + H2O => cytidine, thymidine, or uridine + orthophosphate [NT5E], Taeniopygia guttata"
xref: Reactome:REACT_86635 "(d)GMP or (d)IMP + H2O => (2'-deoxy)guanosine or (2'-deoxy)inosine + orthophosphate [NT5C2], Canis familiaris"
xref: Reactome:REACT_87356 "AMP, dAMP, GMP, or IMP + H2O => adenosine, deoxyadenosine, guanosine, or inosine + orthophosphate [NT5E], Danio rerio"
xref: Reactome:REACT_87358 "AMP, dAMP, GMP, or IMP + H2O => adenosine, deoxyadenosine, guanosine, or inosine + orthophosphate [NT5E], Bos taurus"
xref: Reactome:REACT_87401 "CMP or TMP or UMP + H2O => cytidine, thymidine, or uridine + orthophosphate [NT5E], Canis familiaris"
xref: Reactome:REACT_88231 "(d)CMP, TMP, or (d)UMP + H2O => (deoxy)cytidine, thymidine, or (deoxy)uridine + orthophosphate [NT5C3], Xenopus tropicalis"
xref: Reactome:REACT_88251 "TMP, (d)UMP, uridine 2' monophosphate, or uridine 3'-monophosphate + H2O => thymidine, deoxyuridine, or uridine + orthophosphate [NT5M], Rattus norvegicus"
xref: Reactome:REACT_89239 "(d)CMP, TMP, or (d)UMP + H2O => (deoxy)cytidine, thymidine, or (deoxy)uridine + orthophosphate [NT5C1A], Mus musculus"
xref: Reactome:REACT_90175 "(d)GMP or (d)IMP + H2O => (d)G or (d)I + orthophosphate [NT5C], Bos taurus"
xref: Reactome:REACT_90177 "TMP, (d)UMP, uridine 2' monophosphate, or uridine 3'-monophosphate + H2O => thymidine, deoxyuridine, or uridine + orthophosphate [NT5M], Gallus gallus"
xref: Reactome:REACT_90676 "(d)AMP, (d)GMP, or (d)IMP + H2O => (deoxy)adenosine, (deoxy)guanosine, or (deoxy)inosine + orthophosphate [NT5C1A], Gallus gallus"
xref: Reactome:REACT_90938 "CMP or TMP or UMP + H2O => cytidine, thymidine, or uridine + orthophosphate [NT5E], Escherichia coli"
xref: Reactome:REACT_91826 "TMP, uridine 2', 3', or 5' monophosphates, or deoxyuridine 3' or 5' monophosphates + H2O => thymidine or (deoxy)uridine + orthophosphate [NT5C], Sus scrofa"
xref: Reactome:REACT_92177 "AMP, dAMP, GMP, or IMP + H2O => adenosine, deoxyadenosine, guanosine, or inosine + orthophosphate [NT5E], Escherichia coli"
xref: Reactome:REACT_92246 "(d)GMP or (d)IMP + H2O => (2'-deoxy)guanosine or (2'-deoxy)inosine + orthophosphate [NT5C2], Danio rerio"
xref: Reactome:REACT_92367 "(d)CMP, TMP, or (d)UMP + H2O => (deoxy)cytidine, thymidine, or (deoxy)uridine + orthophosphate [NT5C3], Rattus norvegicus"
xref: Reactome:REACT_92542 "TMP, (d)UMP, uridine 2' monophosphate, or uridine 3'-monophosphate + H2O => thymidine, deoxyuridine, or uridine + orthophosphate [NT5M], Bos taurus"
xref: Reactome:REACT_93292 "(d)GMP or (d)IMP + H2O => (2'-deoxy)guanosine or (2'-deoxy)inosine + orthophosphate [NT5C2], Bos taurus"
xref: Reactome:REACT_93552 "(d)GMP or (d)IMP + H2O => (2'-deoxy)guanosine or (2'-deoxy)inosine + orthophosphate [NT5C2], Oryza sativa"
xref: Reactome:REACT_93675 "(d)GMP or (d)IMP + H2O => (2'-deoxy)guanosine or (2'-deoxy)inosine + orthophosphate [NT5C2], Sus scrofa"
xref: Reactome:REACT_94039 "(d)CMP, TMP, or (d)UMP + H2O => (deoxy)cytidine, thymidine, or (deoxy)uridine + orthophosphate [NT5C1A], Xenopus tropicalis"
xref: Reactome:REACT_95288 "AMP, dAMP, GMP, or IMP + H2O => adenosine, deoxyadenosine, guanosine, or inosine + orthophosphate [NT5E], Canis familiaris"
xref: Reactome:REACT_95623 "TMP, (d)UMP, uridine 2' monophosphate, or uridine 3'-monophosphate + H2O => thymidine, deoxyuridine, or uridine + orthophosphate [NT5M], Mus musculus"
xref: Reactome:REACT_96168 "(d)AMP, (d)GMP, or (d)IMP + H2O => (deoxy)adenosine, (deoxy)guanosine, or (deoxy)inosine + orthophosphate [NT5C1A], Xenopus tropicalis"
xref: Reactome:REACT_96381 "TMP, (d)UMP, uridine 2' monophosphate, or uridine 3'-monophosphate + H2O => thymidine, deoxyuridine, or uridine + orthophosphate [NT5M], Canis familiaris"
xref: Reactome:REACT_96586 "AMP + H2O => adenosine + orthophosphate [NT5C1B], Bos taurus"
xref: Reactome:REACT_97321 "(d)CMP, TMP, or (d)UMP + H2O => (deoxy)cytidine, thymidine, or (deoxy)uridine + orthophosphate [NT5C1A], Taeniopygia guttata"
xref: Reactome:REACT_97370 "CMP or TMP or UMP + H2O => cytidine, thymidine, or uridine + orthophosphate [NT5E], Xenopus tropicalis"
xref: Reactome:REACT_97668 "TMP, uridine 2', 3', or 5' monophosphates, or deoxyuridine 3' or 5' monophosphates + H2O => thymidine or (deoxy)uridine + orthophosphate [NT5C], Mus musculus"
xref: Reactome:REACT_97731 "CMP or TMP or UMP + H2O => cytidine, thymidine, or uridine + orthophosphate [NT5E], Rattus norvegicus"
xref: Reactome:REACT_982 "(d)CMP, TMP, or (d)UMP + H2O => (deoxy)cytidine, thymidine, or (deoxy)uridine + orthophosphate [NT5C1A], Homo sapiens"
xref: Reactome:REACT_99153 "(d)CMP, TMP, or (d)UMP + H2O => (deoxy)cytidine, thymidine, or (deoxy)uridine + orthophosphate [NT5C1A], Rattus norvegicus"
xref: Reactome:REACT_99389 "(d)CMP, TMP, or (d)UMP + H2O => (deoxy)cytidine, thymidine, or (deoxy)uridine + orthophosphate [NT5C1A], Sus scrofa"
is_a: GO:0008252 ! nucleotidase activity

[Term]
id: GO:0008254
name: 3'-nucleotidase activity
namespace: molecular_function
def: "Catalysis of the reaction: a 3'-ribonucleotide + H2O = a ribonucleoside + phosphate." [EC:3.1.3.6]
synonym: "3' nucleotidase activity" EXACT []
synonym: "3'-mononucleotidase activity" EXACT [EC:3.1.3.6]
synonym: "3'-phosphatase activity" EXACT [EC:3.1.3.6]
synonym: "3'-ribonucleotidase activity" EXACT [EC:3.1.3.6]
synonym: "3'-ribonucleotide phosphohydrolase activity" EXACT [EC:3.1.3.6]
xref: EC:3.1.3.6
xref: MetaCyc:3-NUCLEOTID-RXN
is_a: GO:0008252 ! nucleotidase activity

[Term]
id: GO:0008255
name: ecdysis-triggering hormone activity
namespace: molecular_function
def: "The action characteristic of ecdysis-triggering hormone, a peptide hormone that, upon receptor binding, initiates pre-ecdysis and ecdysis (i.e. cuticle shedding) through direct action on the central nervous system." [GOC:mah, PMID:9020043]
is_a: GO:0005184 ! neuropeptide hormone activity

[Term]
id: GO:0008256
name: protein histidine pros-kinase activity
namespace: molecular_function
def: "Catalysis of the reaction: ATP + protein L-histidine = ADP + protein N(pi)-phospho-L-histidine." [EC:2.7.13.1]
subset: gosubset_prok
synonym: "ATP:protein-L-histidine N-pros-phosphotransferase activity" EXACT [EC:2.7.13.1]
synonym: "ATP:protein-L-histidine Npi-phosphotransferase activity" EXACT [EC:2.7.13.1]
synonym: "HK2" RELATED [EC:2.7.13.1]
synonym: "protein-histidine pros-kinase activity" EXACT [EC:2.7.13.1]
xref: EC:2.7.13.1
xref: MetaCyc:2.7.13.1-RXN
is_a: GO:0004673 ! protein histidine kinase activity

[Term]
id: GO:0008257
name: protein histidine tele-kinase activity
namespace: molecular_function
def: "Catalysis of the reaction: ATP + protein L-histidine = ADP + protein N(tau)-phospho-L-histidine." [EC:2.7.13.2]
synonym: "ATP:protein-L-histidine N-tele-phosphotransferase activity" EXACT [EC:2.7.13.2]
synonym: "ATP:protein-L-histidine Ntau-phosphotransferase activity" EXACT [EC:2.7.13.2]
synonym: "HK3" RELATED [EC:2.7.13.2]
synonym: "protein-histidine tele-kinase activity" EXACT [EC:2.7.13.2]
xref: EC:2.7.13.2
xref: MetaCyc:2.7.13.2-RXN
is_a: GO:0004673 ! protein histidine kinase activity

[Term]
id: GO:0008258
name: head involution
namespace: biological_process
def: "Movement of the anterior ectoderm to the interior of the embryo." [ISBN:08795694238]
is_a: GO:0048598 ! embryonic morphogenesis
relationship: part_of GO:0001700 ! embryonic development via the syncytial blastoderm

[Term]
id: GO:0008259
name: obsolete transforming growth factor beta ligand binding to type I receptor
namespace: biological_process
def: "OBSOLETE (was not defined before being made obsolete)." [GOC:ai]
comment: This term was made obsolete because it represents a function.
synonym: "TGF-beta ligand binding to type I receptor" EXACT []
synonym: "TGFbeta ligand binding to type I receptor" EXACT []
synonym: "transforming growth factor beta ligand binding to type I receptor" EXACT []
is_obsolete: true
consider: GO:0005025
consider: GO:0005160
consider: GO:0050431

[Term]
id: GO:0008260
name: 3-oxoacid CoA-transferase activity
namespace: molecular_function
def: "Catalysis of the reaction: succinyl-CoA + a 3-oxo acid = succinate + a 3-oxo-acyl-CoA." [EC:2.8.3.5]
subset: gosubset_prok
synonym: "3-ketoacid CoA-transferase activity" EXACT [EC:2.8.3.5]
synonym: "3-ketoacid coenzyme A transferase activity" EXACT [EC:2.8.3.5]
synonym: "3-oxo-CoA transferase activity" EXACT [EC:2.8.3.5]
synonym: "3-oxoacid CoA dehydrogenase activity" EXACT [EC:2.8.3.5]
synonym: "3-oxoacid coenzyme A-transferase activity" EXACT [EC:2.8.3.5]
synonym: "acetoacetate succinyl-CoA transferase activity" EXACT [EC:2.8.3.5]
synonym: "acetoacetyl coenzyme A-succinic thiophorase activity" EXACT [EC:2.8.3.5]
synonym: "succinyl coenzyme A-acetoacetyl coenzyme A-transferase activity" EXACT [EC:2.8.3.5]
synonym: "succinyl-CoA transferase activity" EXACT [EC:2.8.3.5]
synonym: "succinyl-CoA:3-ketoacid-CoA transferase activity" EXACT [EC:2.8.3.5]
synonym: "succinyl-CoA:3-oxo-acid CoA-transferase activity" EXACT [EC:2.8.3.5]
xref: EC:2.8.3.5
xref: MetaCyc:3-OXOACID-COA-TRANSFERASE-RXN
xref: Reactome:REACT_101965 "acetoacetate + succinyl-CoA <=> acetoacetyl-CoA + succinate, Rattus norvegicus"
xref: Reactome:REACT_110993 "acetoacetate + succinyl-CoA <=> acetoacetyl-CoA + succinate, Bos taurus"
xref: Reactome:REACT_112252 "acetoacetate + succinyl-CoA <=> acetoacetyl-CoA + succinate, Xenopus tropicalis"
xref: Reactome:REACT_1796 "acetoacetate + succinyl-CoA <=> acetoacetyl-CoA + succinate, Homo sapiens"
xref: Reactome:REACT_28387 "acetoacetate + succinyl-CoA <=> acetoacetyl-CoA + succinate, Gallus gallus"
xref: Reactome:REACT_31223 "acetoacetate + succinyl-CoA <=> acetoacetyl-CoA + succinate, Danio rerio"
xref: Reactome:REACT_33458 "acetoacetate + succinyl-CoA <=> acetoacetyl-CoA + succinate, Caenorhabditis elegans"
xref: Reactome:REACT_81222 "acetoacetate + succinyl-CoA <=> acetoacetyl-CoA + succinate, Drosophila melanogaster"
xref: Reactome:REACT_82464 "acetoacetate + succinyl-CoA <=> acetoacetyl-CoA + succinate, Mycobacterium tuberculosis"
xref: Reactome:REACT_86080 "acetoacetate + succinyl-CoA <=> acetoacetyl-CoA + succinate, Mus musculus"
xref: Reactome:REACT_88464 "acetoacetate + succinyl-CoA <=> acetoacetyl-CoA + succinate, Dictyostelium discoideum"
xref: Reactome:REACT_89608 "acetoacetate + succinyl-CoA <=> acetoacetyl-CoA + succinate, Canis familiaris"
xref: Reactome:REACT_90429 "acetoacetate + succinyl-CoA <=> acetoacetyl-CoA + succinate, Taeniopygia guttata"
xref: Reactome:REACT_95458 "acetoacetate + succinyl-CoA <=> acetoacetyl-CoA + succinate, Sus scrofa"
xref: RHEA:25483
is_a: GO:0008410 ! CoA-transferase activity

[Term]
id: GO:0008261
name: allatostatin receptor activity
namespace: molecular_function
def: "Combining with allatostatin to initiate a change in cell activity." [GOC:ai]
is_a: GO:0008528 ! G-protein coupled peptide receptor activity

[Term]
id: GO:0008263
name: pyrimidine-specific mismatch base pair DNA N-glycosylase activity
namespace: molecular_function
def: "Catalysis of the removal of mismatched pyrimidine bases in DNA. Enzymes with this activity recognize and remove pyrimidines present in mismatches by cleaving the N-C1' glycosidic bond between the target damaged DNA base and the deoxyribose sugar. The reaction releases a free base and leaves an apyrimidinic (AP) site." [GOC:elh, PMID:9224623]
synonym: "G/T-mismatch-specific thymine-DNA glycosylase activity" EXACT []
is_a: GO:0000700 ! mismatch base pair DNA N-glycosylase activity

[Term]
id: GO:0008265
name: Mo-molybdopterin cofactor sulfurase activity
namespace: molecular_function
def: "Catalysis of the sulfurylation of the desulfo form of molybdenum cofactor (MoCo), a cofactor required for the activity of some enzymes, such as aldehyde oxidase." [GOC:mah, PMID:11549764]
synonym: "Mo-molybdopterin cofactor sulphurase activity" EXACT []
synonym: "molybdopterin cofactor sulfurase activity" EXACT []
synonym: "molybdopterin synthase sulfurylase activity" EXACT []
xref: EC:2.8.1.9
xref: Reactome:REACT_25122 "Exchange of oxygen with sulfur in MoCo, Homo sapiens"
is_a: GO:0016783 ! sulfurtransferase activity

[Term]
id: GO:0008266
name: poly(U) RNA binding
namespace: molecular_function
def: "Interacting selectively and non-covalently with a sequence of uracil residues in an RNA molecule." [GOC:mah]
synonym: "poly(U) binding" EXACT [GOC:mah]
is_a: GO:0008187 ! poly-pyrimidine tract binding

[Term]
id: GO:0008267
name: poly-glutamine tract binding
namespace: molecular_function
def: "Interacting selectively and non-covalently with a polyglutamine tract, i.e. a series of consecutive glutamine residues, in a protein." [GOC:mah]
is_a: GO:0005515 ! protein binding

[Term]
id: GO:0008268
name: obsolete receptor signaling protein tyrosine kinase signaling protein activity
namespace: molecular_function
def: "OBSOLETE (was not defined before being made obsolete)." [GOC:go_curators]
comment: This term was made obsolete because the meaning of the term is ambiguous and it incorporates process information.
synonym: "receptor signaling protein tyrosine kinase signaling protein activity" EXACT []
synonym: "receptor signalling protein tyrosine kinase signalling protein activity" EXACT []
is_obsolete: true
consider: GO:0004871
consider: GO:0035556

[Term]
id: GO:0008269
name: JAK pathway signal transduction adaptor activity
namespace: molecular_function
def: "The binding activity of a molecule that brings together two molecules of the JAK signal transduction pathway, permitting them to function in a coordinated way." [GOC:mtg_MIT_16mar07]
is_a: GO:0030674 ! protein binding, bridging
is_a: GO:0035591 ! signaling adaptor activity

[Term]
id: GO:0008270
name: zinc ion binding
namespace: molecular_function
def: "Interacting selectively and non-covalently with zinc (Zn) ions." [GOC:ai]
subset: gosubset_prok
synonym: "zinc binding" EXACT []
is_a: GO:0046914 ! transition metal ion binding

[Term]
id: GO:0008271
name: secondary active sulfate transmembrane transporter activity
namespace: molecular_function
def: "Enables the secondary active transfer of sulfate from one side of a membrane to the other. Secondary active transport is the transfer of a solute across a membrane, up its concentration gradient. The transporter binds the solute and undergoes a series of conformational changes. Transport works equally well in either direction and is driven by a chemiosmotic source of energy. Chemiosmotic sources of energy include uniport, symport or antiport." [GOC:mtg_transport]
subset: gosubset_prok
synonym: "secondary active sulphate transmembrane transporter activity" EXACT []
synonym: "sulfate porter activity" RELATED []
synonym: "sulphate porter activity" EXACT []
is_a: GO:0015116 ! sulfate transmembrane transporter activity
is_a: GO:0015291 ! secondary active transmembrane transporter activity

[Term]
id: GO:0008272
name: sulfate transport
namespace: biological_process
alt_id: GO:0006870
def: "The directed movement of sulfate into, out of or within a cell, or between cells, by means of some agent such as a transporter or pore." [GOC:krc]
subset: gosubset_prok
synonym: "sulphate transport" EXACT []
is_a: GO:0015698 ! inorganic anion transport
is_a: GO:0072348 ! sulfur compound transport

[Term]
id: GO:0008273
name: calcium, potassium:sodium antiporter activity
namespace: molecular_function
def: "Enables the transfer of a solute or solutes from one side of a membrane to the other according to the reaction: Ca2+(in) + K+(in) + Na+(out) = Ca2+(out) + K+(out) + Na+(in)." [TC:2.A.19.4.1]
synonym: "potassium-dependent sodium/calcium exchanger" RELATED []
xref: Reactome:REACT_101971 "K+-dependent Na+/Ca2+ exchanger transport, Drosophila melanogaster"
xref: Reactome:REACT_107599 "K+-dependent Na+/Ca2+ exchanger transport, Rattus norvegicus"
xref: Reactome:REACT_108662 "K+-dependent Na+/Ca2+ exchanger transport, Bos taurus"
xref: Reactome:REACT_108701 "K+-dependent Na+/Ca2+ exchanger transport, Taeniopygia guttata"
xref: Reactome:REACT_110230 "K+-dependent Na+/Ca2+ exchanger transport, Caenorhabditis elegans"
xref: Reactome:REACT_19339 "K+-dependent Na+/Ca2+ exchanger transport, Homo sapiens"
xref: Reactome:REACT_79330 "K+-dependent Na+/Ca2+ exchanger transport, Xenopus tropicalis"
xref: Reactome:REACT_82439 "K+-dependent Na+/Ca2+ exchanger transport, Mus musculus"
xref: Reactome:REACT_95185 "K+-dependent Na+/Ca2+ exchanger transport, Canis familiaris"
xref: Reactome:REACT_96629 "K+-dependent Na+/Ca2+ exchanger transport, Sus scrofa"
xref: Reactome:REACT_97287 "K+-dependent Na+/Ca2+ exchanger transport, Gallus gallus"
xref: Reactome:REACT_98675 "K+-dependent Na+/Ca2+ exchanger transport, Danio rerio"
is_a: GO:0015081 ! sodium ion transmembrane transporter activity
is_a: GO:0015368 ! calcium:cation antiporter activity
is_a: GO:0022821 ! potassium ion antiporter activity

[Term]
id: GO:0008274
name: gamma-tubulin ring complex
namespace: cellular_component
def: "A multiprotein complex composed of gamma-tubulin and other non-tubulin proteins that forms a flexible open ring structure thought to be the unit of nucleation at the minus end of a microtubule." [GOC:clt, PMID:12134075]
synonym: "gammaTuRC" EXACT []
is_a: GO:0000931 ! gamma-tubulin large complex

[Term]
id: GO:0008275
name: gamma-tubulin small complex
namespace: cellular_component
def: "A complex usually comprising two gamma-tubulin molecules and two conserved non-tubulin proteins. Some gamma-tubulin small complexes are thought to be the repeating unit making up the core of the gamma-tubulin ring complex." [PMID:11297925, PMID:12134075]
synonym: "gammaTuSC" EXACT []
is_a: GO:0000930 ! gamma-tubulin complex

[Term]
id: GO:0008276
name: protein methyltransferase activity
namespace: molecular_function
def: "Catalysis of the transfer of a methyl group (CH3-) to a protein." [GOC:jl, ISBN:0198506732]
subset: gosubset_prok
xref: EC:2.1.1
is_a: GO:0008168 ! methyltransferase activity
is_a: GO:0140096 ! catalytic activity, acting on a protein

[Term]
id: GO:0008277
name: regulation of G-protein coupled receptor protein signaling pathway
namespace: biological_process
def: "Any process that modulates the frequency, rate or extent of G-protein coupled receptor protein signaling pathway activity." [GOC:go_curators]
synonym: "regulation of G protein coupled receptor protein signaling pathway" EXACT []
synonym: "regulation of G protein coupled receptor protein signalling pathway" EXACT []
synonym: "regulation of G-protein coupled receptor protein signalling pathway" EXACT []
synonym: "regulation of G-protein-coupled receptor protein signaling pathway" EXACT []
synonym: "regulation of G-protein-coupled receptor protein signalling pathway" EXACT []
synonym: "regulation of GPCR protein signaling pathway" EXACT []
synonym: "regulation of GPCR protein signalling pathway" EXACT []
is_a: GO:0009966 ! regulation of signal transduction
relationship: regulates GO:0007186 ! G-protein coupled receptor signaling pathway

[Term]
id: GO:0008278
name: cohesin complex
namespace: cellular_component
alt_id: GO:0008279
alt_id: GO:0008280
alt_id: GO:0043222
def: "A protein complex that is required for sister chromatid cohesion in eukaryotes. The cohesin complex forms a molecular ring complex, and is composed of structural maintenance of chromosomes (SMC) and kleisin proteins. For example, in yeast, the complex is composed of the SMC proteins Smc1p and Smc3p, and the kleisin protein Scc1p. In vertebrates, the complex is composed of the SMC1 (SMC1A or SMC1B) and SMC3 heterodimer attached via their hinge domains to a kleisin (RAD21, REC8 or RAD21L) which links them, and one STAG protein (STAG1, STAG2 or STAG3)." [GOC:jl, GOC:sp, GOC:vw, PMID:9887095]
subset: goslim_pir
synonym: "14S cohesin" NARROW []
synonym: "9S cohesin" NARROW []
synonym: "cohesin core heterodimer" RELATED []
synonym: "SMC complex" RELATED []
synonym: "SMC/kleisin ring complex" EXACT []
synonym: "Smc1-Smc3 complex" NARROW []
is_a: GO:0043234 ! protein complex
is_a: GO:0044427 ! chromosomal part
relationship: part_of GO:0000793 ! condensed chromosome

[Term]
id: GO:0008281
name: sulfonylurea receptor activity
namespace: molecular_function
def: "Combining with sulfonylurea, and transmitting the signal from one side of the membrane to the other to initiate a change in cell activity." [GOC:ai, GOC:signaling]
comment: Note that this term represents an activity and not a gene product. Consider also annotating to the molecular function term 'potassium channel activity ; GO:0005267'.
synonym: "sulphonylurea receptor activity" EXACT []
is_a: GO:0004888 ! transmembrane signaling receptor activity

[Term]
id: GO:0008282
name: ATP-sensitive potassium channel complex
namespace: cellular_component
def: "A protein complex that comprises four pore-forming (Kir6.x) and four regulatory sulphonylurea receptor (SURx) subunits and forms a transmembrane channel through which ions may pass. The opening and closing of the channel is regulated by ATP: binding of ATP to the Kir6.x subunit inhibits channel activity, whereas binding of Mg2+-complexed ATP or ADP to the SURx subunit stimulates channel activity." [GOC:bhm, PMID:16308567, PMID:16956886]
is_a: GO:0034705 ! potassium channel complex
is_a: GO:0098797 ! plasma membrane protein complex
relationship: part_of GO:0005887 ! integral component of plasma membrane

[Term]
id: GO:0008283
name: cell proliferation
namespace: biological_process
def: "The multiplication or reproduction of cells, resulting in the expansion of a cell population." [GOC:mah, GOC:mb]
comment: This term was moved out from being a child of 'cellular process' because it is a cell population-level process, and cellular processes are restricted to those processes that involve individual cells. Also note that this term is intended to be used for the proliferation of cells within a multicellular organism, not for the expansion of a population of single-celled organisms.
subset: goslim_agr
subset: goslim_chembl
subset: goslim_generic
subset: goslim_mouse
subset: goslim_pir
subset: gosubset_prok
is_a: GO:0008150 ! biological_process

[Term]
id: GO:0008284
name: positive regulation of cell proliferation
namespace: biological_process
def: "Any process that activates or increases the rate or extent of cell proliferation." [GOC:go_curators]
subset: gosubset_prok
synonym: "activation of cell proliferation" NARROW []
synonym: "stimulation of cell proliferation" NARROW []
synonym: "up regulation of cell proliferation" EXACT []
synonym: "up-regulation of cell proliferation" EXACT []
synonym: "upregulation of cell proliferation" EXACT []
is_a: GO:0042127 ! regulation of cell proliferation
is_a: GO:0048522 ! positive regulation of cellular process
relationship: positively_regulates GO:0008283 ! cell proliferation

[Term]
id: GO:0008285
name: negative regulation of cell proliferation
namespace: biological_process
def: "Any process that stops, prevents or reduces the rate or extent of cell proliferation." [GOC:go_curators]
synonym: "down regulation of cell proliferation" EXACT []
synonym: "down-regulation of cell proliferation" EXACT []
synonym: "downregulation of cell proliferation" EXACT []
synonym: "inhibition of cell proliferation" NARROW []
is_a: GO:0042127 ! regulation of cell proliferation
is_a: GO:0048523 ! negative regulation of cellular process
relationship: negatively_regulates GO:0008283 ! cell proliferation

[Term]
id: GO:0008286
name: insulin receptor signaling pathway
namespace: biological_process
def: "The series of molecular signals generated as a consequence of the insulin receptor binding to insulin." [GOC:ceb]
synonym: "daf-2 receptor signaling pathway" NARROW []
synonym: "insulin receptor signalling pathway" EXACT []
xref: Reactome:REACT_101230 "Signaling by Insulin receptor, Mus musculus"
xref: Reactome:REACT_101830 "Signaling by Insulin receptor, Oryza sativa"
xref: Reactome:REACT_102947 "Signaling by Insulin receptor, Taeniopygia guttata"
xref: Reactome:REACT_103763 "Signaling by Insulin receptor, Dictyostelium discoideum"
xref: Reactome:REACT_104267 "Signaling by Insulin receptor, Xenopus tropicalis"
xref: Reactome:REACT_109415 "Signaling by Insulin receptor, Canis familiaris"
xref: Reactome:REACT_28335 "Signaling by Insulin receptor, Saccharomyces cerevisiae"
xref: Reactome:REACT_29837 "Signaling by Insulin receptor, Plasmodium falciparum"
xref: Reactome:REACT_498 "Signaling by Insulin receptor, Homo sapiens"
xref: Reactome:REACT_6313 "Signaling by Insulin receptor, Drosophila melanogaster"
xref: Reactome:REACT_67136 "Signaling by Insulin receptor, Bos taurus"
xref: Reactome:REACT_78672 "Signaling by Insulin receptor, Caenorhabditis elegans"
xref: Reactome:REACT_83616 "Signaling by Insulin receptor, Schizosaccharomyces pombe"
xref: Reactome:REACT_90882 "Signaling by Insulin receptor, Sus scrofa"
xref: Reactome:REACT_95985 "Signaling by Insulin receptor, Danio rerio"
xref: Reactome:REACT_97488 "Signaling by Insulin receptor, Arabidopsis thaliana"
xref: Reactome:REACT_99009 "Signaling by Insulin receptor, Rattus norvegicus"
xref: Reactome:REACT_99439 "Signaling by Insulin receptor, Gallus gallus"
is_a: GO:0007169 ! transmembrane receptor protein tyrosine kinase signaling pathway
relationship: part_of GO:0032869 ! cellular response to insulin stimulus

[Term]
id: GO:0008287
name: protein serine/threonine phosphatase complex
namespace: cellular_component
def: "A complex, normally consisting of a catalytic and a regulatory subunit, which catalyzes the removal of a phosphate group from a serine or threonine residue of a protein." [GOC:bf]
subset: goslim_pir
subset: gosubset_prok
is_a: GO:0044464 ! cell part
is_a: GO:1903293 ! phosphatase complex

[Term]
id: GO:0008288
name: boss receptor activity
namespace: molecular_function
def: "Combining with a protein bride of sevenless (boss) and transmitting the signal from one side of the membrane to the other to initiate a change in cell activity by catalysis of the reaction: ATP + a protein-L-tyrosine = ADP + a protein-L-tyrosine phosphate." [GOC:jl, GOC:signaling]
synonym: "sevenless receptor activity" RELATED []
is_a: GO:0004714 ! transmembrane receptor protein tyrosine kinase activity

[Term]
id: GO:0008289
name: lipid binding
namespace: molecular_function
def: "Interacting selectively and non-covalently with a lipid." [GOC:ai]
subset: goslim_agr
subset: goslim_candida
subset: goslim_chembl
subset: goslim_generic
subset: goslim_mouse
subset: goslim_pir
subset: goslim_plant
subset: goslim_yeast
subset: gosubset_prok
is_a: GO:0005488 ! binding

[Term]
id: GO:0008290
name: F-actin capping protein complex
namespace: cellular_component
def: "A heterodimer consisting of alpha and beta subunits that binds to and caps the barbed ends of actin filaments, thereby regulating the polymerization of actin monomers but not severing actin filaments." [GOC:go_curators, ISBN:0198599560]
subset: goslim_pir
is_a: GO:0043234 ! protein complex
is_a: GO:0044430 ! cytoskeletal part
relationship: part_of GO:0015629 ! actin cytoskeleton

[Term]
id: GO:0008291
name: acetylcholine metabolic process
namespace: biological_process
def: "The chemical reactions and pathways involving acetylcholine, the acetic acid ester of the organic base choline. Acetylcholine is a major neurotransmitter and neuromodulator both in the central and peripheral nervous systems. It also acts as a paracrine signal in various non-neural tissues." [GOC:jl, GOC:nln, ISBN:0192800752]
synonym: "acetylcholine metabolism" EXACT []
is_a: GO:0042133 ! neurotransmitter metabolic process
is_a: GO:0097164 ! ammonium ion metabolic process
is_a: GO:1900619 ! acetate ester metabolic process

[Term]
id: GO:0008292
name: acetylcholine biosynthetic process
namespace: biological_process
def: "The chemical reactions and pathways resulting in the formation of acetylcholine, the acetic acid ester of the organic base choline." [GOC:jl, ISBN:0192800752]
synonym: "acetylcholine anabolism" EXACT []
synonym: "acetylcholine biosynthesis" EXACT []
synonym: "acetylcholine formation" EXACT []
synonym: "acetylcholine synthesis" EXACT []
is_a: GO:0008291 ! acetylcholine metabolic process
is_a: GO:0042136 ! neurotransmitter biosynthetic process
is_a: GO:1900620 ! acetate ester biosynthetic process

[Term]
id: GO:0008293
name: torso signaling pathway
namespace: biological_process
def: "A series of molecular signals initiated by the binding of an extracellular ligand to torso (a receptor tyrosine kinase) on the surface of a target cell, and ending with regulation of a downstream cellular process, e.g. transcription." [GOC:go_curators, PMID:8343949]
synonym: "torso signalling pathway" EXACT []
is_a: GO:0006357 ! regulation of transcription from RNA polymerase II promoter
is_a: GO:0007169 ! transmembrane receptor protein tyrosine kinase signaling pathway

[Term]
id: GO:0008294
name: calcium- and calmodulin-responsive adenylate cyclase activity
namespace: molecular_function
def: "Catalysis of the reaction: ATP = 3',5'-cyclic AMP + diphosphate, stimulated by calcium-bound calmodulin." [EC:4.6.1.1, GOC:mah]
synonym: "calcium- and calmodulin-responsive adenylyl cyclase activity" EXACT []
synonym: "calcium/calmodulin-responsive adenylate cyclase activity" EXACT []
xref: Reactome:REACT_107461 "Adenylate cyclase produces cAMP, Mycobacterium tuberculosis"
xref: Reactome:REACT_107884 "Adenylate cyclase produces cAMP, Bos taurus"
xref: Reactome:REACT_110620 "Adenylate cyclase produces cAMP, Sus scrofa"
xref: Reactome:REACT_1963 "Adenylate cyclase produces cAMP, Homo sapiens"
xref: Reactome:REACT_32245 "Adenylate cyclase produces cAMP, Gallus gallus"
xref: Reactome:REACT_32489 "Adenylate cyclase produces cAMP, Drosophila melanogaster"
xref: Reactome:REACT_32897 "Adenylate cyclase produces cAMP, Canis familiaris"
xref: Reactome:REACT_82987 "Adenylate cyclase produces cAMP, Danio rerio"
xref: Reactome:REACT_84582 "Adenylate cyclase produces cAMP, Caenorhabditis elegans"
xref: Reactome:REACT_86114 "Adenylate cyclase produces cAMP, Taeniopygia guttata"
xref: Reactome:REACT_88462 "Adenylate cyclase produces cAMP, Mus musculus"
xref: Reactome:REACT_89384 "Adenylate cyclase produces cAMP, Rattus norvegicus"
xref: Reactome:REACT_94028 "Adenylate cyclase produces cAMP, Xenopus tropicalis"
is_a: GO:0004016 ! adenylate cyclase activity

[Term]
id: GO:0008295
name: spermidine biosynthetic process
namespace: biological_process
def: "The chemical reactions and pathways resulting in the formation of spermidine, N-(3-aminopropyl)-1,4-diaminobutane." [GOC:go_curators, ISBN:0198506732]
subset: gosubset_prok
synonym: "spermidine anabolism" EXACT []
synonym: "spermidine biosynthesis" EXACT []
synonym: "spermidine formation" EXACT []
synonym: "spermidine synthesis" EXACT []
xref: MetaCyc:BSUBPOLYAMSYN-PWY
xref: MetaCyc:POLYAMINSYN3-PWY
is_a: GO:0006596 ! polyamine biosynthetic process
is_a: GO:0008216 ! spermidine metabolic process

[Term]
id: GO:0008296
name: 3'-5'-exodeoxyribonuclease activity
namespace: molecular_function
def: "Catalysis of the sequential cleavage of mononucleotides from a free 3' terminus of a DNA molecule." [GOC:mah]
synonym: "3'-5' exodeoxyribonuclease activity" EXACT []
xref: Reactome:REACT_27164 "Removal of SPO11 and Resection of 5' Ends of DNA (yeast), Saccharomyces cerevisiae"
xref: Reactome:REACT_27209 "Removal of SPO11 and Resection of 5' Ends of DNA, Homo sapiens"
is_a: GO:0008408 ! 3'-5' exonuclease activity
is_a: GO:0016895 ! exodeoxyribonuclease activity, producing 5'-phosphomonoesters

[Term]
id: GO:0008297
name: single-stranded DNA exodeoxyribonuclease activity
namespace: molecular_function
def: "Catalysis of the sequential cleavage of mononucleotides from a free 5' or 3' terminus of a single-stranded DNA molecule." [GOC:mah]
subset: gosubset_prok
synonym: "single-stranded DNA specific exodeoxyribonuclease activity" RELATED []
synonym: "ssDNA-specific exodeoxyribonuclease activity" RELATED [GOC:mah]
is_a: GO:0016895 ! exodeoxyribonuclease activity, producing 5'-phosphomonoesters

[Term]
id: GO:0008298
name: intracellular mRNA localization
namespace: biological_process
def: "Any process in which mRNA is transported to, or maintained in, a specific location within the cell." [GOC:ai]
synonym: "establishment and maintenance of intracellular RNA localization" EXACT []
synonym: "intracellular mRNA localisation" EXACT [GOC:mah]
synonym: "intracellular mRNA positioning" NARROW []
synonym: "mRNA localization, intracellular" EXACT []
synonym: "mRNA positioning, intracellular" NARROW []
is_a: GO:0006403 ! RNA localization
is_a: GO:0070727 ! cellular macromolecule localization

[Term]
id: GO:0008299
name: isoprenoid biosynthetic process
namespace: biological_process
alt_id: GO:0009241
def: "The chemical reactions and pathways resulting in the formation of any isoprenoid compound, isoprene (2-methylbuta-1,3-diene) or compounds containing or derived from linked isoprene (3-methyl-2-butenylene) residues." [ISBN:0198506732]
subset: gosubset_prok
synonym: "isoprenoid anabolism" EXACT []
synonym: "isoprenoid biosynthesis" EXACT []
synonym: "isoprenoid formation" EXACT []
synonym: "isoprenoid synthesis" EXACT []
synonym: "polyisoprenoid anabolism" NARROW []
synonym: "polyisoprenoid biosynthesis" NARROW []
synonym: "polyisoprenoid biosynthetic process" NARROW []
synonym: "polyisoprenoid formation" NARROW []
synonym: "polyisoprenoid synthesis" NARROW []
synonym: "polyterpene biosynthesis" NARROW []
synonym: "polyterpene biosynthetic process" NARROW []
xref: MetaCyc:POLYISOPRENSYN-PWY
is_a: GO:0006720 ! isoprenoid metabolic process
is_a: GO:0008610 ! lipid biosynthetic process
is_a: GO:0044249 ! cellular biosynthetic process

[Term]
id: GO:0008300
name: isoprenoid catabolic process
namespace: biological_process
alt_id: GO:0016097
def: "The chemical reactions and pathways resulting in the breakdown of any isoprenoid compound, isoprene (2-methylbuta-1,3-diene) or compounds containing or derived from linked isoprene (3-methyl-2-butenylene) residues." [ISBN:0198506732]
subset: gosubset_prok
synonym: "isoprenoid breakdown" EXACT []
synonym: "isoprenoid catabolism" EXACT []
synonym: "isoprenoid degradation" EXACT []
synonym: "polyisoprenoid breakdown" NARROW []
synonym: "polyisoprenoid catabolic process" NARROW []
synonym: "polyisoprenoid catabolism" NARROW []
synonym: "polyisoprenoid degradation" NARROW []
synonym: "polyterpene catabolic process" NARROW []
synonym: "polyterpene catabolism" NARROW []
is_a: GO:0006720 ! isoprenoid metabolic process
is_a: GO:0044242 ! cellular lipid catabolic process

[Term]
id: GO:0008301
name: DNA binding, bending
namespace: molecular_function
def: "The activity of binding selectively and non-covalently to and distorting the original structure of DNA, typically a straight helix, into a bend, or increasing the bend if the original structure was intrinsically bent due to its sequence." [GOC:krc, GOC:vw, PMID:10710711, PMID:19037758]
subset: gosubset_prok
synonym: "DNA bending activity" EXACT []
synonym: "DNA bending involving DNA binding" EXACT []
is_a: GO:0003677 ! DNA binding

[Term]
id: GO:0008302
name: female germline ring canal formation, actin assembly
namespace: biological_process
def: "Recruitment and organization of actin filaments in female germline ring canals." [ISBN:0879694238]
synonym: "nurse cell ring canal formation, actin assembly" NARROW []
synonym: "ovarian ring canal formation, actin assembly" NARROW []
synonym: "ring canal formation, actin assembly" BROAD []
is_a: GO:0007015 ! actin filament organization
is_a: GO:0022412 ! cellular process involved in reproduction in multicellular organism
relationship: part_of GO:0007301 ! female germline ring canal formation

[Term]
id: GO:0008303
name: caspase complex
namespace: cellular_component
def: "A protein complex that is located in the cytosol and contains one or more cysteine-type endopeptidases (also called caspases), which give the complex a peptidase activity with specificity for the hydrolysis of aspartyl bonds. These complexes may be involved e.g. in apoptotic or inflammation processes." [GOC:cna, GOC:mtg_apoptosis]
comment: Note that this term was reinstated from obsolete.
synonym: "cysteine-type endopeptidase complex" EXACT [GOC:pr]
is_a: GO:0044445 ! cytosolic part
is_a: GO:1905369 ! endopeptidase complex

[Term]
id: GO:0008304
name: obsolete eukaryotic translation initiation factor 4 complex
namespace: cellular_component
def: "OBSOLETE (was not defined before being made obsolete)." [GOC:go_curators]
comment: This term was made obsolete because more specific terms were created.
synonym: "eIF-4" EXACT []
synonym: "eukaryotic translation initiation factor 4 complex" EXACT []
is_obsolete: true
replaced_by: GO:0016281

[Term]
id: GO:0008305
name: integrin complex
namespace: cellular_component
def: "A protein complex that is composed of one alpha subunit and one beta subunit, both of which are members of the integrin superfamily of cell adhesion receptors; the complex spans the plasma membrane and binds to extracellular matrix ligands, cell-surface ligands, and soluble ligands." [PMID:17543136]
subset: gosubset_prok
synonym: "laminin receptor protein" RELATED []
is_a: GO:0098636 ! protein complex involved in cell adhesion
is_a: GO:0098797 ! plasma membrane protein complex
is_a: GO:0098802 ! plasma membrane receptor complex
relationship: part_of GO:0005887 ! integral component of plasma membrane

[Term]
id: GO:0008306
name: associative learning
namespace: biological_process
def: "Learning by associating a stimulus (the cause) with a particular outcome (the effect)." [ISBN:0582227089]
synonym: "classical conditioning" EXACT []
synonym: "conditional learning" EXACT []
synonym: "conditional response" EXACT []
synonym: "Pavlovian conditioning" EXACT []
xref: Wikipedia:Learning#Associative_learning
is_a: GO:0007612 ! learning

[Term]
id: GO:0008307
name: structural constituent of muscle
namespace: molecular_function
def: "The action of a molecule that contributes to the structural integrity of a muscle fiber." [GOC:mah]
is_a: GO:0005198 ! structural molecule activity

[Term]
id: GO:0008308
name: voltage-gated anion channel activity
namespace: molecular_function
alt_id: GO:0022844
def: "Enables the transmembrane transfer of an anion by a voltage-gated channel. An anion is a negatively charged ion. A voltage-gated channel is a channel whose open state is dependent on the voltage across the membrane in which it is embedded." [GOC:mtg_transport, GOC:vw, ISBN:0815340729]
synonym: "voltage-dependent ion-selective channel activity" RELATED []
synonym: "voltage-gated ion-selective channel activity" RELATED []
is_a: GO:0005244 ! voltage-gated ion channel activity
is_a: GO:0005253 ! anion channel activity

[Term]
id: GO:0008309
name: double-stranded DNA exodeoxyribonuclease activity
namespace: molecular_function
def: "Catalysis of the sequential cleavage of mononucleotides from a free 5' or 3' terminus of a double-stranded DNA molecule." [GOC:mah]
synonym: "double-stranded DNA specific exodeoxyribonuclease activity" RELATED []
is_a: GO:0016895 ! exodeoxyribonuclease activity, producing 5'-phosphomonoesters

[Term]
id: GO:0008310
name: single-stranded DNA 3'-5' exodeoxyribonuclease activity
namespace: molecular_function
def: "Catalysis of the sequential cleavage of mononucleotides from a free 3' terminus of a single-stranded DNA molecule." [GOC:mah, PMID:22562358]
synonym: "single-stranded DNA specific 3'-5' exodeoxyribonuclease activity" RELATED []
synonym: "ssDNA-specific 3'-5' exodeoxyribonuclease activity" RELATED [GOC:mah]
is_a: GO:0008296 ! 3'-5'-exodeoxyribonuclease activity
is_a: GO:0008297 ! single-stranded DNA exodeoxyribonuclease activity

[Term]
id: GO:0008311
name: double-stranded DNA 3'-5' exodeoxyribonuclease activity
namespace: molecular_function
def: "Catalysis of the sequential cleavage of mononucleotides from a free 3' terminus of a double-stranded DNA molecule." [GOC:mah, PMID:22562358]
synonym: "double-stranded DNA specific 3'-5' exodeoxyribonuclease activity" RELATED []
is_a: GO:0008296 ! 3'-5'-exodeoxyribonuclease activity
is_a: GO:0008309 ! double-stranded DNA exodeoxyribonuclease activity

[Term]
id: GO:0008312
name: 7S RNA binding
namespace: molecular_function
def: "Interacting selectively and non-covalently with 7S RNA, the RNA component of the signal recognition particle (SRP)." [GOC:jl, PMID:6181418]
subset: gosubset_prok
is_a: GO:0003723 ! RNA binding

[Term]
id: GO:0008313
name: gurken-activated receptor activity
namespace: molecular_function
def: "Combining with the ligand Gurken to initiate a change in cell activity." [GOC:bf]
synonym: "gurken receptor activity" EXACT [GOC:bf, GOC:signaling]
is_a: GO:0005006 ! epidermal growth factor-activated receptor activity

[Term]
id: GO:0008314
name: gurken signaling pathway
namespace: biological_process
def: "The series of molecular signals generated as a consequence of an epidermal growth factor receptor binding to the ligand Gurken." [GOC:bf, PMID:23972992]
synonym: "gurken receptor signaling pathway" EXACT []
synonym: "gurken receptor signalling pathway" EXACT []
synonym: "gurken-activated signaling pathway" RELATED [GOC:signaling]
synonym: "signaling by Gurken" EXACT [GOC:bf]
is_a: GO:0007173 ! epidermal growth factor receptor signaling pathway

[Term]
id: GO:0008315
name: G2/MI transition of meiotic cell cycle
namespace: biological_process
def: "The cell cycle process in which a cell progresses from meiotic G2 phase to M phase of meiosis I." [PMID:15084480]
synonym: "meiotic cell cycle G2/MI phase transition" EXACT []
synonym: "meiotic G2/MI phase transition" EXACT []
synonym: "meiotic G2/MI transition" EXACT []
is_a: GO:0044771 ! meiotic cell cycle phase transition
is_a: GO:0044839 ! cell cycle G2/M phase transition
relationship: part_of GO:0007127 ! meiosis I

[Term]
id: GO:0008316
name: structural constituent of vitelline membrane
namespace: molecular_function
def: "The action of a molecule that contributes to the structural integrity of the vitelline membrane of an egg. An example of this is found in Drosophila melanogaster." [GOC:mah, GOC:sensu]
is_a: GO:0035804 ! structural constituent of egg coat

[Term]
id: GO:0008317
name: gurken receptor binding
namespace: molecular_function
def: "Interacting selectively and non-covalently with the gurken growth factor receptor." [GOC:ai]
synonym: "gurken receptor ligand" NARROW []
is_a: GO:0005154 ! epidermal growth factor receptor binding

[Term]
id: GO:0008318
name: protein prenyltransferase activity
namespace: molecular_function
alt_id: GO:0008244
def: "Catalysis of the covalent addition of an isoprenoid group such as a farnesyl or geranylgeranyl group via thioether linkages to a cysteine residue in a protein." [GOC:mah]
is_a: GO:0004659 ! prenyltransferase activity
is_a: GO:0140096 ! catalytic activity, acting on a protein

[Term]
id: GO:0008319
name: obsolete prenyl protein specific endopeptidase activity
namespace: molecular_function
def: "OBSOLETE (was not defined before being made obsolete)." [GOC:mah]
comment: This term was made obsolete because it represents a gene product.
synonym: "prenyl protein specific endopeptidase activity" EXACT []
xref: EC:3.4.24
is_obsolete: true
replaced_by: GO:0004222

[Term]
id: GO:0008320
name: protein transmembrane transporter activity
namespace: molecular_function
def: "Enables the transfer of a protein from one side of a membrane to the other." [GOC:jl]
subset: gosubset_prok
is_a: GO:0008565 ! protein transporter activity
is_a: GO:0022884 ! macromolecule transmembrane transporter activity
is_a: GO:1904680 ! peptide transmembrane transporter activity

[Term]
id: GO:0008321
name: Ral guanyl-nucleotide exchange factor activity
namespace: molecular_function
alt_id: GO:0016220
def: "Stimulates the exchange of guanyl nucleotides associated with a GTPase of the Ral family. Under normal cellular physiological conditions, the concentration of GTP is higher than that of GDP, favoring the replacement of GDP by GTP in association with the GTPase." [GOC:mah]
synonym: "Ral GDP-dissociation stimulator activity" EXACT []
xref: Reactome:REACT_110480 "Guanine nucleotide exchange on RAL, Bos taurus"
xref: Reactome:REACT_111942 "Guanine nucleotide exchange on RAL, Xenopus tropicalis"
xref: Reactome:REACT_115506 "Guanine nucleotide exchange on RAL, Taeniopygia guttata"
xref: Reactome:REACT_115986 "Guanine nucleotide exchange on Ral, Rattus norvegicus"
xref: Reactome:REACT_12041 "Guanine nucleotide exchange on RAL, Homo sapiens"
xref: Reactome:REACT_30460 "Guanine nucleotide exchange on RAL, Mus musculus"
xref: Reactome:REACT_31061 "Guanine nucleotide exchange on RAL, Drosophila melanogaster"
xref: Reactome:REACT_77293 "Guanine nucleotide exchange on RAL, Danio rerio"
xref: Reactome:REACT_77317 "Guanine nucleotide exchange on RAL, Canis familiaris"
xref: Reactome:REACT_78362 "Guanine nucleotide exchange on RAL, Gallus gallus"
is_a: GO:0005088 ! Ras guanyl-nucleotide exchange factor activity
is_a: GO:0017160 ! Ral GTPase binding

[Term]
id: GO:0008322
name: obsolete Pro-X carboxypeptidase activity
namespace: molecular_function
def: "OBSOLETE. Catalysis of the cleavage of a Pro-Xaa bond to release a C-terminal amino acid." [GOC:mah]
comment: This term was made obsolete because it represents a gene product.
synonym: "Pro-X carboxypeptidase activity" EXACT []
is_obsolete: true
replaced_by: GO:0030536

[Term]
id: GO:0008324
name: cation transmembrane transporter activity
namespace: molecular_function
def: "Enables the transfer of cation from one side of a membrane to the other." [GOC:dgf, GOC:mtg_transport, ISBN:0815340729]
subset: gosubset_prok
synonym: "transmembrane cation transporter activity" EXACT []
is_a: GO:0015075 ! ion transmembrane transporter activity

[Term]
id: GO:0008327
name: methyl-CpG binding
namespace: molecular_function
def: "Interacting selectively and non-covalently with a methylated cytosine/guanine dinucleotide." [GOC:jl, PMID:11746232]
is_a: GO:0000166 ! nucleotide binding
is_a: GO:0043565 ! sequence-specific DNA binding

[Term]
id: GO:0008328
name: ionotropic glutamate receptor complex
namespace: cellular_component
def: "A multimeric assembly of four or five subunits which form a structure with an extracellular N-terminus and a large loop that together form the ligand binding domain. The C-terminus is intracellular. The ionotropic glutamate receptor complex itself acts as a ligand-gated ion channel; on binding glutamate, charged ions pass through a channel in the center of the receptor complex." [http://www.bris.ac.uk/Depts/Synaptic/info/glutamate.html]
is_a: GO:0034702 ! ion channel complex
is_a: GO:0098878 ! neurotransmitter receptor complex
relationship: part_of GO:0005887 ! integral component of plasma membrane

[Term]
id: GO:0008329
name: signaling pattern recognition receptor activity
namespace: molecular_function
def: "Combining with a pathogen-associated molecular pattern (PAMP), a structure conserved among microbial species, or damage-associated molecular pattern (DAMP), an endogenous molecule released from damaged cells), and transmitting a signal to initiate a change in cell activity." [GOC:ar, PMID:12507420, PMID:12925128, PMID:14523544, Wikipedia:Pattern_recognition_receptor]
comment: This term and its child terms are intended for gene products which are directly coupled to a signal transduction pathway. For pattern recognition receptors which do not relay an intracellular signal (e.g. endocytic pattern recognition receptors), consider instead annotating to 'pattern recognition receptor activity ; GO:0038187' and/or the child terms of 'pattern binding ; GO:0001871'. Note that many gene products that are called pattern recognition receptors in the literature have a broad range of potential ligands and also can be annotated to 'scavenger receptor activity ; GO:0005044'.
synonym: "macrophage receptor activity" RELATED []
synonym: "signaling PRR activity" EXACT [Wikipedia:Pattern_recognition_receptor]
is_a: GO:0038023 ! signaling receptor activity
is_a: GO:0038187 ! pattern recognition receptor activity

[Term]
id: GO:0008330
name: protein tyrosine/threonine phosphatase activity
namespace: molecular_function
def: "Catalysis of the reactions: protein threonine phosphate + H2O = protein threonine + phosphate; and protein tyrosine phosphate + H2O = protein tyrosine + phosphate." [GOC:mah]
xref: EC:3.1.3
is_a: GO:0004721 ! phosphoprotein phosphatase activity

[Term]
id: GO:0008331
name: high voltage-gated calcium channel activity
namespace: molecular_function
def: "Enables the transmembrane transfer of a calcium ion by a high voltage-gated channel. A high voltage-gated channel is a channel whose open state is dependent on high voltage across the membrane in which it is embedded." [GOC:mtg_transport, ISBN:0815340729, PMID:16382099]
synonym: "high voltage gated calcium channel activity" EXACT []
synonym: "high voltage-dependent calcium channel activity" EXACT []
synonym: "L-type calcium channel" RELATED []
synonym: "N-type calcium channel" RELATED []
synonym: "P-type calcium channel" RELATED []
synonym: "Q-type calcium channel" RELATED []
is_a: GO:0005245 ! voltage-gated calcium channel activity

[Term]
id: GO:0008332
name: low voltage-gated calcium channel activity
namespace: molecular_function
def: "Enables the transmembrane transfer of a calcium ion by a low voltage-gated channel. A low voltage-gated channel is a channel whose open state is dependent on low voltage across the membrane in which it is embedded." [GOC:mtg_transport, ISBN:0815340729, PMID:16382099]
synonym: "low voltage gated calcium channel activity" EXACT []
synonym: "low voltage-dependent calcium channel activity" EXACT []
synonym: "T-type calcium channel" RELATED []
is_a: GO:0005245 ! voltage-gated calcium channel activity

[Term]
id: GO:0008333
name: endosome to lysosome transport
namespace: biological_process
def: "The directed movement of substances from endosomes to lysosomes." [GOC:ai, ISBN:0716731363]
is_a: GO:0007041 ! lysosomal transport
is_a: GO:0016192 ! vesicle-mediated transport
is_a: GO:0016197 ! endosomal transport

[Term]
id: GO:0008334
name: histone mRNA metabolic process
namespace: biological_process
def: "The chemical reactions and pathways involving an mRNA encoding a histone." [GOC:krc, GOC:mah, PMID:17855393]
comment: In higher Eukaryotes, histone mRNAs (stem-loop containing) are non-polyadenylated and thus have a different form of 3'-end regulation to other mRNAs. In lower Eukaryotes, the 3'-ends of histone mRNAs are polyadenylated.
synonym: "histone mRNA metabolism" EXACT []
synonym: "stem-loop-containing histone mRNA 3'-end processing" NARROW [GOC:krc, GOC:mah, PMID:17855393]
xref: Reactome:REACT_100387 "SLBP Dependent Processing of Replication-Dependent Histone Pre-mRNAs, Canis familiaris"
xref: Reactome:REACT_101970 "Recruitment of U7 snRNP:ZFP100 complex to the Histone Pre-mRNA, Xenopus tropicalis"
xref: Reactome:REACT_102988 "Binding of SLBP to Replication-Dependent Histone Pre-mRNA, Gallus gallus"
xref: Reactome:REACT_103041 "SLBP Dependent Processing of Replication-Dependent Histone Pre-mRNAs, Bos taurus"
xref: Reactome:REACT_105954 "SLBP independent Processing of Histone Pre-mRNAs, Bos taurus"
xref: Reactome:REACT_108959 "SLBP Dependent Processing of Replication-Dependent Histone Pre-mRNAs, Taeniopygia guttata"
xref: Reactome:REACT_109290 "Binding of SLBP to Replication-Dependent Histone Pre-mRNA, Xenopus tropicalis"
xref: Reactome:REACT_109588 "SLBP Dependent Processing of Replication-Dependent Histone Pre-mRNAs, Xenopus tropicalis"
xref: Reactome:REACT_112727 "SLBP independent Processing of Histone Pre-mRNAs, Danio rerio"
xref: Reactome:REACT_112752 "Binding of SLBP to Replication-Dependent Histone Pre-mRNA, Caenorhabditis elegans"
xref: Reactome:REACT_112829 "SLBP Dependent Processing of Replication-Dependent Histone Pre-mRNAs, Caenorhabditis elegans"
xref: Reactome:REACT_113324 "Recruitment of U7 snRNP:ZFP100 complex to the SLBP Bound Pre-mRNA, Danio rerio"
xref: Reactome:REACT_113499 "Binding of SLBP to Replication-Dependent Histone Pre-mRNA, Dictyostelium discoideum"
xref: Reactome:REACT_113687 "Recruitment of U7 snRNP:ZFP100 complex to the Histone Pre-mRNA, Caenorhabditis elegans"
```
