## Supplementary material for "Evolution of C4 photosynthesis predicted by constraint-based modelling": go_basic.obo (part 7 of 34)

```
xref: Reactome:REACT_113849 "Recruitment of U7 snRNP:ZFP100 complex to the SLBP Bound Pre-mRNA, Drosophila melanogaster"
xref: Reactome:REACT_113897 "Recruitment of U7 snRNP:ZFP100 complex to the Histone Pre-mRNA, Drosophila melanogaster"
xref: Reactome:REACT_114009 "SLBP Dependent Processing of Replication-Dependent Histone Pre-mRNAs, Drosophila melanogaster"
xref: Reactome:REACT_114040 "SLBP independent Processing of Histone Pre-mRNAs, Drosophila melanogaster"
xref: Reactome:REACT_114133 "Recruitment of U7 snRNP:ZFP100 complex to the SLBP Bound Pre-mRNA, Caenorhabditis elegans"
xref: Reactome:REACT_114241 "SLBP Dependent Processing of Replication-Dependent Histone Pre-mRNAs, Dictyostelium discoideum"
xref: Reactome:REACT_115024 "SLBP Dependent Processing of Replication-Dependent Histone Pre-mRNAs, Danio rerio"
xref: Reactome:REACT_115064 "Binding of SLBP to Replication-Dependent Histone Pre-mRNA, Drosophila melanogaster"
xref: Reactome:REACT_115116 "Binding of SLBP to Replication-Dependent Histone Pre-mRNA, Danio rerio"
xref: Reactome:REACT_115510 "Recruitment of U7 snRNP:ZFP100 complex to the Histone Pre-mRNA, Danio rerio"
xref: Reactome:REACT_115517 "SLBP independent Processing of Histone Pre-mRNAs, Caenorhabditis elegans"
xref: Reactome:REACT_1364 "SLBP Dependent Processing of Replication-Dependent Histone Pre-mRNAs, Homo sapiens"
xref: Reactome:REACT_1591 "Recruitment of U7 snRNP:ZFP100 complex to the Histone Pre-mRNA, Homo sapiens"
xref: Reactome:REACT_185 "SLBP independent Processing of Histone Pre-mRNAs, Homo sapiens"
xref: Reactome:REACT_28587 "SLBP Dependent Processing of Replication-Dependent Histone Pre-mRNAs, Gallus gallus"
xref: Reactome:REACT_29376 "Recruitment of U7 snRNP:ZFP100 complex to the Histone Pre-mRNA, Gallus gallus"
xref: Reactome:REACT_30815 "SLBP independent Processing of Histone Pre-mRNAs, Gallus gallus"
xref: Reactome:REACT_32690 "Binding of SLBP to Replication-Dependent Histone Pre-mRNA, Canis familiaris"
xref: Reactome:REACT_33414 "Binding of SLBP to Replication-Dependent Histone Pre-mRNA, Taeniopygia guttata"
xref: Reactome:REACT_42352 "Binding of SLBP to Replication-Dependent Histone Pre-mRNA, Bos taurus"
xref: Reactome:REACT_706 "Binding of SLBP to Replication-Dependent Histone Pre-mRNA, Homo sapiens"
xref: Reactome:REACT_78118 "Recruitment of U7 snRNP:ZFP100 complex to the Histone Pre-mRNA, Rattus norvegicus"
xref: Reactome:REACT_78253 "SLBP independent Processing of Histone Pre-mRNAs, Rattus norvegicus"
xref: Reactome:REACT_78429 "Recruitment of U7 snRNP:ZFP100 complex to the SLBP Bound Pre-mRNA, Rattus norvegicus"
xref: Reactome:REACT_80494 "Recruitment of U7 snRNP:ZFP100 complex to the SLBP Bound Pre-mRNA, Gallus gallus"
xref: Reactome:REACT_84669 "Recruitment of U7 snRNP:ZFP100 complex to the Histone Pre-mRNA, Bos taurus"
xref: Reactome:REACT_84828 "SLBP Dependent Processing of Replication-Dependent Histone Pre-mRNAs, Sus scrofa"
xref: Reactome:REACT_85098 "Recruitment of U7 snRNP:ZFP100 complex to the SLBP Bound Pre-mRNA, Bos taurus"
xref: Reactome:REACT_85791 "Binding of SLBP to Replication-Dependent Histone Pre-mRNA, Mus musculus"
xref: Reactome:REACT_86778 "Recruitment of U7 snRNP:ZFP100 complex to the SLBP Bound Pre-mRNA, Mus musculus"
xref: Reactome:REACT_90814 "Binding of SLBP to Replication-Dependent Histone Pre-mRNA, Rattus norvegicus"
xref: Reactome:REACT_94206 "SLBP independent Processing of Histone Pre-mRNAs, Mus musculus"
xref: Reactome:REACT_94716 "Recruitment of U7 snRNP:ZFP100 complex to the Histone Pre-mRNA, Mus musculus"
xref: Reactome:REACT_94994 "SLBP Dependent Processing of Replication-Dependent Histone Pre-mRNAs, Rattus norvegicus"
xref: Reactome:REACT_967 "Recruitment of U7 snRNP:ZFP100 complex to the SLBP Bound Pre-mRNA, Homo sapiens"
xref: Reactome:REACT_97573 "SLBP independent Processing of Histone Pre-mRNAs, Xenopus tropicalis"
xref: Reactome:REACT_97772 "Binding of SLBP to Replication-Dependent Histone Pre-mRNA, Sus scrofa"
xref: Reactome:REACT_98594 "Recruitment of U7 snRNP:ZFP100 complex to the SLBP Bound Pre-mRNA, Xenopus tropicalis"
xref: Reactome:REACT_99292 "SLBP Dependent Processing of Replication-Dependent Histone Pre-mRNAs, Mus musculus"
is_a: GO:0016071 ! mRNA metabolic process

[Term]
id: GO:0008335
name: female germline ring canal stabilization
namespace: biological_process
def: "Maintenance of the structural integrity of the ring canals connecting the female germline cyst." [GOC:curators]
synonym: "nurse cell ring canal stabilization" NARROW []
synonym: "ovarian ring canal stabilization" NARROW []
is_a: GO:0022412 ! cellular process involved in reproduction in multicellular organism
is_a: GO:0031032 ! actomyosin structure organization
relationship: part_of GO:0007300 ! ovarian nurse cell to oocyte transport

[Term]
id: GO:0008336
name: gamma-butyrobetaine dioxygenase activity
namespace: molecular_function
def: "Catalysis of the reaction: 2-oxoglutarate + 4-(trimethylammonio)butanoate + O(2) = carnitine + CO(2) + succinate." [EC:1.14.11.1, RHEA:24031]
subset: gosubset_prok
synonym: "4-trimethylammoniobutanoate,2-oxoglutarate:oxygen oxidoreductase (3-hydroxylating)" EXACT [EC:1.14.11.1]
synonym: "alpha-butyrobetaine hydroxylase activity" EXACT [EC:1.14.11.1]
synonym: "butyrobetaine hydroxylase activity" EXACT [EC:1.14.11.1]
synonym: "g-butyrobetaine dioxygenase activity" EXACT []
synonym: "gamma-BBH activity" EXACT [EC:1.14.11.1]
synonym: "gamma-butyrobetaine hydroxylase activity" EXACT [EC:1.14.11.1]
synonym: "gamma-butyrobetaine,2-oxoglutarate dioxygenase activity" EXACT []
xref: EC:1.14.11.1
xref: KEGG:R02397
xref: MetaCyc:1.14.11.1-RXN
xref: Reactome:REACT_104520 "gamma-butyrobetaine + alpha-ketoglutarate + O2 => carnitine + succinate + CO2, Danio rerio"
xref: Reactome:REACT_106549 "gamma-butyrobetaine + alpha-ketoglutarate + O2 => carnitine + succinate + CO2, Rattus norvegicus"
xref: Reactome:REACT_107142 "gamma-butyrobetaine + alpha-ketoglutarate + O2 => carnitine + succinate + CO2, Canis familiaris"
xref: Reactome:REACT_110968 "gamma-butyrobetaine + alpha-ketoglutarate + O2 => carnitine + succinate + CO2, Gallus gallus"
xref: Reactome:REACT_114022 "gamma-butyrobetaine + alpha-ketoglutarate + O2 => carnitine + succinate + CO2, Saccharomyces cerevisiae"
xref: Reactome:REACT_33758 "gamma-butyrobetaine + alpha-ketoglutarate + O2 => carnitine + succinate + CO2, Sus scrofa"
xref: Reactome:REACT_36506 "gamma-butyrobetaine + alpha-ketoglutarate + O2 => carnitine + succinate + CO2, Caenorhabditis elegans"
xref: Reactome:REACT_417 "gamma-butyrobetaine + alpha-ketoglutarate + O2 => carnitine + succinate + CO2, Homo sapiens"
xref: Reactome:REACT_84897 "gamma-butyrobetaine + alpha-ketoglutarate + O2 => carnitine + succinate + CO2, Taeniopygia guttata"
xref: Reactome:REACT_88672 "gamma-butyrobetaine + alpha-ketoglutarate + O2 => carnitine + succinate + CO2, Xenopus tropicalis"
xref: Reactome:REACT_90390 "gamma-butyrobetaine + alpha-ketoglutarate + O2 => carnitine + succinate + CO2, Bos taurus"
xref: Reactome:REACT_95474 "gamma-butyrobetaine + alpha-ketoglutarate + O2 => carnitine + succinate + CO2, Mus musculus"
xref: RHEA:24031
is_a: GO:0016706 ! oxidoreductase activity, acting on paired donors, with incorporation or reduction of molecular oxygen, 2-oxoglutarate as one donor, and incorporation of one atom each of oxygen into both donors

[Term]
id: GO:0008337
name: obsolete selectin
namespace: molecular_function
def: "OBSOLETE. A class of cell adhesion molecules that bind to carbohydrate via a lectin-like domain; integral membrane glycoproteins." [ISBN:0124325653]
comment: This term was made obsolete because it describes a class of gene products.
synonym: "selectin" EXACT []
is_obsolete: true
consider: GO:0005102
consider: GO:0007155
consider: GO:0016021
consider: GO:0030246
consider: GO:0050839

[Term]
id: GO:0008340
name: determination of adult lifespan
namespace: biological_process
def: "The control of viability and duration in the adult phase of the life-cycle." [GOC:ems]
is_a: GO:0032501 ! multicellular organismal process
relationship: part_of GO:0010259 ! multicellular organism aging

[Term]
id: GO:0008341
name: obsolete response to cocaine (sensu Insecta)
namespace: biological_process
def: "OBSOLETE. A change in state or activity of a mature individual as the result of a cocaine stimulus. As in, but not restricted to, the true insects (Insecta, ncbi_taxonomy_id:50557)." [GOC:go_curators, GOC:jid]
comment: This term was made obsolete because there is no clear difference between the sensu Insecta term and the generic term.
synonym: "response to cocaine (sensu Insecta)" EXACT []
is_obsolete: true
consider: GO:0048148

[Term]
id: GO:0008342
name: obsolete larval feeding behavior (sensu Insecta)
namespace: biological_process
def: "OBSOLETE. Feeding behavior in an insect larva." [GOC:jid, GOC:mah]
comment: This term was made obsolete because there is no clear difference between the sensu Drosophila term and the generic term.
synonym: "larval feeding behavior (sensu Insecta)" EXACT []
is_obsolete: true
replaced_by: GO:0030536

[Term]
id: GO:0008343
name: adult feeding behavior
namespace: biological_process
def: "Feeding behavior in a fully developed and mature organism." [GOC:mah]
comment: See also the biological process term 'feeding behavior ; GO:0007631'.
synonym: "adult feeding behaviour" EXACT []
is_a: GO:0007631 ! feeding behavior
is_a: GO:0030534 ! adult behavior

[Term]
id: GO:0008344
name: adult locomotory behavior
namespace: biological_process
def: "Locomotory behavior in a fully developed and mature organism." [GOC:ai]
comment: See also the biological process term 'locomotory behavior ; GO:0007626'.
synonym: "adult locomotory behaviour" EXACT []
is_a: GO:0007626 ! locomotory behavior
is_a: GO:0030534 ! adult behavior

[Term]
id: GO:0008345
name: larval locomotory behavior
namespace: biological_process
def: "Locomotory behavior in a larval (immature) organism." [GOC:ai]
comment: See also the biological process term 'locomotory behavior ; GO:0007626'.
synonym: "larval locomotory behaviour" EXACT []
is_a: GO:0007626 ! locomotory behavior
is_a: GO:0030537 ! larval behavior

[Term]
id: GO:0008346
name: larval walking behavior
namespace: biological_process
def: "The behavior of a larval organism relating to the progression of that organism along the ground by the process of lifting and setting down each leg." [GOC:go_curators, GOC:pr]
synonym: "larval walking behaviour" EXACT []
is_a: GO:0008345 ! larval locomotory behavior
is_a: GO:0090659 ! walking behavior

[Term]
id: GO:0008347
name: glial cell migration
namespace: biological_process
alt_id: GO:0043359
def: "The orderly movement of a glial cell, non-neuronal cells that provide support and nutrition, maintain homeostasis, form myelin, and participate in signal transmission in the nervous system." [GOC:jl, GOC:mtg_sensu]
synonym: "glia cell migration" EXACT []
is_a: GO:0016477 ! cell migration
relationship: part_of GO:0042063 ! gliogenesis

[Term]
id: GO:0008348
name: negative regulation of antimicrobial humoral response
namespace: biological_process
alt_id: GO:0042154
alt_id: GO:0042155
def: "Any process that stops, prevents, or reduces the frequency, rate, or extent of an antimicrobial humoral response." [GOC:go_curators]
synonym: "attenuation of antimicrobial humoral response" EXACT []
synonym: "down regulation of antimicrobial humoral response" EXACT []
synonym: "down-regulation of antimicrobial humoral response" EXACT []
synonym: "downregulation of antimicrobial humoral response" EXACT []
synonym: "inhibition of antimicrobial humoral response" NARROW []
is_a: GO:0002759 ! regulation of antimicrobial humoral response
is_a: GO:0002832 ! negative regulation of response to biotic stimulus
is_a: GO:0002921 ! negative regulation of humoral immune response
is_a: GO:0032102 ! negative regulation of response to external stimulus
is_a: GO:0043901 ! negative regulation of multi-organism process
relationship: negatively_regulates GO:0019730 ! antimicrobial humoral response

[Term]
id: GO:0008349
name: MAP kinase kinase kinase kinase activity
namespace: molecular_function
def: "Catalysis of the phosphorylation of serine and threonine residues in a mitogen-activated protein kinase kinase kinase (MAPKKK), resulting in activation of MAPKKK. MAPKKK signaling pathways relay, amplify and integrate signals from the plasma membrane to the nucleus in response to a diverse range of extracellular stimuli." [GOC:bf, PMID:11790549]
synonym: "MAP4K activity" EXACT [PMID:20811974]
synonym: "MAPKKKK" EXACT []
xref: EC:2.7.11
is_a: GO:0004702 ! signal transducer, downstream of receptor, with serine/threonine kinase activity

[Term]
id: GO:0008350
name: obsolete kinetochore motor activity
namespace: molecular_function
def: "OBSOLETE (was not defined before being made obsolete)." [GOC:mah]
comment: This term was made obsolete because it includes cellular component information.
synonym: "kinetochore motor activity" EXACT []
is_obsolete: true
consider: GO:0000776
consider: GO:0003777

[Term]
id: GO:0008351
name: obsolete microtubule severing activity
namespace: molecular_function
def: "OBSOLETE (was not defined before being made obsolete)." [GOC:ai]
comment: This term was made obsolete because it describes a biological process.
synonym: "microtubule severing activity" EXACT []
is_obsolete: true
consider: GO:0008017
consider: GO:0051013

[Term]
id: GO:0008352
name: katanin complex
namespace: cellular_component
def: "A complex possessing an activity that couples ATP hydrolysis to the severing of microtubules; usually a heterodimer comprising a catalytic subunit (often 60kDa) and a regulatory subunit (often 80 kDa)." [PMID:10910766]
comment: Consider also annotating to the molecular function term 'microtubule-severing ATPase activity ; GO:0008568'.
is_a: GO:0005875 ! microtubule associated complex
is_a: GO:0044450 ! microtubule organizing center part

[Term]
id: GO:0008353
name: RNA polymerase II carboxy-terminal domain kinase activity
namespace: molecular_function
def: "Catalysis of the reaction: ATP + (DNA-directed RNA polymerase II) = ADP + phospho-(DNA-directed RNA polymerase II); phosphorylation occurs on residues in the carboxy-terminal domain (CTD) repeats." [EC:2.7.11.23, GOC:mah]
synonym: "[RNA-polymerase]-subunit kinase activity" BROAD []
synonym: "ATP:DNA-directed RNA polymerase phosphotransferase activity" BROAD [EC:2.7.11.23]
synonym: "CTD kinase activity" EXACT [EC:2.7.11.23]
synonym: "RNA polymerase subunit kinase activity" BROAD [EC:2.7.11.23]
synonym: "RNA-polymerase-subunit kinase activity" BROAD [EC:2.7.11.23]
synonym: "STK9" RELATED [EC:2.7.11.23]
xref: EC:2.7.11.23
xref: MetaCyc:RNA-POLYMERASE-SUBUNIT-KINASE-RXN
is_a: GO:0004674 ! protein serine/threonine kinase activity

[Term]
id: GO:0008354
name: germ cell migration
namespace: biological_process
def: "The orderly movement of a cell specialized to produce haploid gametes through the embryo from its site of production to the place where the gonads will form." [GOC:bf, GOC:jl]
synonym: "germ-cell migration" EXACT []
synonym: "primordial germ cell migration" RELATED []
is_a: GO:0016477 ! cell migration
is_a: GO:0022412 ! cellular process involved in reproduction in multicellular organism
relationship: part_of GO:0007276 ! gamete generation

[Term]
id: GO:0008355
name: olfactory learning
namespace: biological_process
def: "Any process in an organism in which a relatively long-lasting adaptive behavioral change occurs in response to (repeated) exposure to an olfactory cue." [ISBN:0582227089]
is_a: GO:0008306 ! associative learning
is_a: GO:0042048 ! olfactory behavior

[Term]
id: GO:0008356
name: asymmetric cell division
namespace: biological_process
def: "The asymmetric division of cells to produce two daughter cells with different developmental potentials. It is of fundamental significance for the generation of cell diversity." [PMID:11672519]
synonym: "asymmetric cytokinesis" RELATED []
synonym: "asymmetrical cell division" EXACT []
synonym: "asymmetrical cytokinesis" RELATED []
xref: Wikipedia:Asymmetric_cell_division
is_a: GO:0051301 ! cell division

[Term]
id: GO:0008358
name: maternal determination of anterior/posterior axis, embryo
namespace: biological_process
def: "The specification of the anterior/posterior axis of the embryo by gradients of maternally-transcribed gene products; exemplified in insects by the morphogens, bicoid and nanos." [http://fly.ebi.ac.uk/allied-data/lk/interactive-fly/aimain/1aahome.htm, ISBN:0879694238]
is_a: GO:0008595 ! anterior/posterior axis specification, embryo

[Term]
id: GO:0008359
name: regulation of bicoid mRNA localization
namespace: biological_process
def: "Any process that modulates the frequency, rate or extent of the process in which bicoid mRNA is transported to, or maintained in, a specific location." [GOC:hb]
synonym: "regulation of bicoid mRNA localisation" EXACT [GOC:mah]
is_a: GO:0060281 ! regulation of oocyte development
is_a: GO:1902875 ! regulation of embryonic pattern specification
is_a: GO:1903429 ! regulation of cell maturation
is_a: GO:1904580 ! regulation of intracellular mRNA localization
relationship: regulates GO:0045450 ! bicoid mRNA localization

[Term]
id: GO:0008360
name: regulation of cell shape
namespace: biological_process
alt_id: GO:0045788
alt_id: GO:0045789
def: "Any process that modulates the surface configuration of a cell." [GOC:dph, GOC:go_curators, GOC:tb]
subset: gosubset_prok
is_a: GO:0022604 ! regulation of cell morphogenesis
is_a: GO:0065008 ! regulation of biological quality

[Term]
id: GO:0008361
name: regulation of cell size
namespace: biological_process
def: "Any process that modulates the size of a cell." [GOC:go_curators]
subset: gosubset_prok
synonym: "cell size control" EXACT []
is_a: GO:0032535 ! regulation of cellular component size

[Term]
id: GO:0008362
name: chitin-based embryonic cuticle biosynthetic process
namespace: biological_process
def: "Synthesis, including the chemical reactions and pathways resulting in the formation of chitin and other components, and deposition of a chitin-based embryonic cuticle by the underlying epidermal epithelium. This tough, waterproof cuticle layer is essential to provide structural integrity of the larval body. An example of this is found in Drosophila melanogaster." [GOC:bf, GOC:mtg_sensu, PMID:12019232]
synonym: "embryonic cuticle anabolism" BROAD []
synonym: "embryonic cuticle biosynthetic process" BROAD []
synonym: "embryonic cuticle formation" BROAD []
synonym: "embryonic cuticle synthesis" BROAD []
is_a: GO:0040003 ! chitin-based cuticle development

[Term]
id: GO:0008363
name: larval chitin-based cuticle development
namespace: biological_process
def: "Synthesis and deposition of a chitin-based larval cuticle. The insect larval cuticle is a secretion from epidermal cells that is shed at each molt. An example of this is found in Drosophila melanogaster." [GOC:bf, GOC:mtg_sensu, ISBN:0879694238]
synonym: "larval cuticle anabolism" BROAD []
synonym: "larval cuticle biosynthetic process" BROAD []
synonym: "larval cuticle formation" BROAD []
synonym: "larval cuticle synthesis" BROAD []
is_a: GO:0042337 ! cuticle development involved in chitin-based cuticle molting cycle
relationship: part_of GO:0002168 ! instar larval development

[Term]
id: GO:0008364
name: pupal chitin-based cuticle development
namespace: biological_process
def: "Synthesis and deposition of a chitin-based pupal cuticle. At the end of the prepupal period the insect is covered by the pupal cuticle which continues to be elaborated into the pupal period. An example of this is found in Drosophila melanogaster." [GOC:bf, GOC:mtg_sensu, ISBN:0879694238]
synonym: "pupal cuticle anabolism" BROAD []
synonym: "pupal cuticle formation" BROAD []
synonym: "pupal cuticle synthesis" BROAD []
is_a: GO:0042337 ! cuticle development involved in chitin-based cuticle molting cycle
relationship: part_of GO:0035209 ! pupal development

[Term]
id: GO:0008365
name: adult chitin-based cuticle development
namespace: biological_process
def: "Synthesis and deposition of the chitin-based cuticle of adults following the apolysis of the pupal cuticle. The adult insect cuticle contains cuticullin, a protein epicuticle and a lamellate procuticle. An example of this process is adult chitin-based cuticle development in Drosophila melanogaster." [GOC:bf, GOC:mtg_sensu, ISBN:0879694238]
synonym: "adult chitin-based cuticle anabolism" EXACT []
synonym: "adult chitin-based cuticle biosynthetic process" EXACT []
synonym: "adult chitin-based cuticle formation" EXACT []
synonym: "adult chitin-based cuticle synthesis" EXACT []
synonym: "adult cuticle anabolism" BROAD []
synonym: "adult cuticle biosynthetic process" BROAD []
synonym: "adult cuticle formation" BROAD []
synonym: "adult cuticle synthesis" BROAD []
is_a: GO:0040003 ! chitin-based cuticle development

[Term]
id: GO:0008366
name: axon ensheathment
namespace: biological_process
alt_id: GO:0042553
def: "Any process in which the axon of a neuron is insulated, and that insulation maintained, thereby preventing dispersion of the electrical signal." [GOC:jl, ISBN:0878932437]
synonym: "cellular axon ensheathment" EXACT []
synonym: "cellular nerve ensheathment" RELATED []
synonym: "nerve ensheathment" RELATED []
is_a: GO:0007272 ! ensheathment of neurons

[Term]
id: GO:0008369
name: obsolete molecular function
namespace: molecular_function
def: "OBSOLETE. These are terms that have been removed from the active function ontology." [GOC:go_curators]
comment: This term was made obsolete because it is unnecessary in the OBO flat file format.
is_obsolete: true

[Term]
id: GO:0008370
name: obsolete cellular component
namespace: cellular_component
def: "OBSOLETE. These are terms that have been removed from the active component ontology." [GOC:go_curators]
comment: This term was made obsolete because it is unnecessary in the OBO flat file format.
is_obsolete: true

[Term]
id: GO:0008371
name: obsolete biological process
namespace: biological_process
def: "OBSOLETE. These are terms that have been removed from the active process ontology." [GOC:go_curators]
comment: This term was made obsolete because it is unnecessary in the OBO flat file format.
is_obsolete: true

[Term]
id: GO:0008373
name: sialyltransferase activity
namespace: molecular_function
def: "Catalysis of the transfer of sialic acid to an acceptor molecule, typically the terminal portions of the sialylated glycolipids (gangliosides) or to the N- or O-linked sugar chains of glycoproteins." [EC:2.4.99, GOC:cjm, Wikipedia:Sialyltransferase]
xref: EC:2.4.99
xref: Reactome:REACT_115996 "GalNAc alpha-2,6-sialyltransferase II can add a sialic acid to the T antigen at the alpha 6 position, Homo sapiens"
is_a: GO:0016757 ! transferase activity, transferring glycosyl groups

[Term]
id: GO:0008374
name: O-acyltransferase activity
namespace: molecular_function
def: "Catalysis of the transfer of an acyl group to an oxygen atom on the acceptor molecule." [GOC:ai]
subset: gosubset_prok
xref: EC:2.3.1
xref: Reactome:REACT_1049 "glucosaminyl-PI + fatty acyl-CoA -> glucosaminyl-acyl-PI + CoA-SH, Homo sapiens"
xref: Reactome:REACT_105946 "Decanoylation of Proghrelin by Ghrelin O-acyltransferase, Mus musculus"
xref: Reactome:REACT_107115 "Decanoylation of Proghrelin by Ghrelin O-acyltransferase, Sus scrofa"
xref: Reactome:REACT_110232 "Decanoylation of Proghrelin by Ghrelin O-acyltransferase, Bos taurus"
xref: Reactome:REACT_19318 "Octanoylation of Proghrelin by Ghrelin O-acyltransferase, Homo sapiens"
xref: Reactome:REACT_19329 "Decanoylation of Proghrelin by Ghrelin O-acyltransferase, Homo sapiens"
xref: Reactome:REACT_29061 "glucosaminyl-PI + fatty acyl-CoA -> glucosaminyl-acyl-PI + CoA-SH, Taeniopygia guttata"
xref: Reactome:REACT_30439 "glucosaminyl-PI + fatty acyl-CoA -> glucosaminyl-acyl-PI + CoA-SH, Xenopus tropicalis"
xref: Reactome:REACT_31331 "glucosaminyl-PI + fatty acyl-CoA -> glucosaminyl-acyl-PI + CoA-SH, Plasmodium falciparum"
xref: Reactome:REACT_32115 "glucosaminyl-PI + fatty acyl-CoA -> glucosaminyl-acyl-PI + CoA-SH, Arabidopsis thaliana"
xref: Reactome:REACT_34533 "glucosaminyl-PI + fatty acyl-CoA -> glucosaminyl-acyl-PI + CoA-SH, Oryza sativa"
xref: Reactome:REACT_77281 "glucosaminyl-PI + fatty acyl-CoA -> glucosaminyl-acyl-PI + CoA-SH, Dictyostelium discoideum"
xref: Reactome:REACT_78185 "glucosaminyl-PI + fatty acyl-CoA -> glucosaminyl-acyl-PI + CoA-SH, Caenorhabditis elegans"
xref: Reactome:REACT_78639 "glucosaminyl-PI + fatty acyl-CoA -> glucosaminyl-acyl-PI + CoA-SH, Saccharomyces cerevisiae"
xref: Reactome:REACT_78935 "Octanoylation of Proghrelin by Ghrelin O-acyltransferase, Rattus norvegicus"
xref: Reactome:REACT_79019 "Decanoylation of Proghrelin by Ghrelin O-acyltransferase, Rattus norvegicus"
xref: Reactome:REACT_81373 "Decanoylation of Proghrelin by Ghrelin O-acyltransferase, Gallus gallus"
xref: Reactome:REACT_84839 "glucosaminyl-PI + fatty acyl-CoA -> glucosaminyl-acyl-PI + CoA-SH, Gallus gallus"
xref: Reactome:REACT_85627 "glucosaminyl-PI + fatty acyl-CoA -> glucosaminyl-acyl-PI + CoA-SH, Rattus norvegicus"
xref: Reactome:REACT_85903 "glucosaminyl-PI + fatty acyl-CoA -> glucosaminyl-acyl-PI + CoA-SH, Canis familiaris"
xref: Reactome:REACT_86966 "Octanoylation of Proghrelin by Ghrelin O-acyltransferase, Mus musculus"
xref: Reactome:REACT_88670 "Octanoylation of Proghrelin by Ghrelin O-acyltransferase, Sus scrofa"
xref: Reactome:REACT_90799 "glucosaminyl-PI + fatty acyl-CoA -> glucosaminyl-acyl-PI + CoA-SH, Sus scrofa"
xref: Reactome:REACT_92055 "glucosaminyl-PI + fatty acyl-CoA -> glucosaminyl-acyl-PI + CoA-SH, Bos taurus"
xref: Reactome:REACT_92710 "glucosaminyl-PI + fatty acyl-CoA -> glucosaminyl-acyl-PI + CoA-SH, Danio rerio"
xref: Reactome:REACT_94821 "glucosaminyl-PI + fatty acyl-CoA -> glucosaminyl-acyl-PI + CoA-SH, Drosophila melanogaster"
xref: Reactome:REACT_95245 "Octanoylation of Proghrelin by Ghrelin O-acyltransferase, Gallus gallus"
xref: Reactome:REACT_96091 "Octanoylation of Proghrelin by Ghrelin O-acyltransferase, Bos taurus"
xref: Reactome:REACT_96263 "glucosaminyl-PI + fatty acyl-CoA -> glucosaminyl-acyl-PI + CoA-SH, Mus musculus"
xref: Reactome:REACT_97470 "glucosaminyl-PI + fatty acyl-CoA -> glucosaminyl-acyl-PI + CoA-SH, Schizosaccharomyces pombe"
is_a: GO:0016747 ! transferase activity, transferring acyl groups other than amino-acyl groups

[Term]
id: GO:0008375
name: acetylglucosaminyltransferase activity
namespace: molecular_function
def: "Catalysis of the transfer of an N-acetylglucosaminyl residue from UDP-N-acetyl-glucosamine to a sugar." [ISBN:0198506732]
subset: gosubset_prok
synonym: "GlcNAc transferase activity" EXACT []
xref: EC:2.4.1
xref: MetaCyc:2.4.1.223-RXN
xref: Reactome:REACT_27245 "acetylglucosamine is transferred from UDP-GlcNAc onto inositol-1-phosphate, Mycobacterium tuberculosis"
is_a: GO:0008194 ! UDP-glycosyltransferase activity
is_a: GO:0016758 ! transferase activity, transferring hexosyl groups

[Term]
id: GO:0008376
name: acetylgalactosaminyltransferase activity
namespace: molecular_function
def: "Catalysis of the transfer of an N-acetylgalactosaminyl residue from UDP-N-acetyl-galactosamine to an oligosaccharide." [ISBN:0198506732]
synonym: "GalNAc transferase activity" EXACT []
xref: EC:2.4.1
is_a: GO:0008194 ! UDP-glycosyltransferase activity
is_a: GO:0016758 ! transferase activity, transferring hexosyl groups

[Term]
id: GO:0008377
name: light-induced release of internally sequestered calcium ion
namespace: biological_process
def: "The process in which the detection of light triggers the release of internally sequestered calcium ions." [GOC:ai]
synonym: "light-induced release of calcium from internal store" EXACT []
synonym: "light-induced release of internally sequestered calcium ion (Ca2+)" EXACT []
synonym: "light-induced release of internally stored calcium ion (Ca2+)" EXACT []
is_a: GO:0051283 ! negative regulation of sequestering of calcium ion
relationship: part_of GO:0016056 ! rhodopsin mediated signaling pathway

[Term]
id: GO:0008378
name: galactosyltransferase activity
namespace: molecular_function
def: "Catalysis of the transfer of a galactosyl group to an acceptor molecule, typically another carbohydrate or a lipid." [ISBN:0198506732]
subset: gosubset_prok
xref: EC:2.4.1
xref: MetaCyc:2.4.1.151-RXN
xref: Reactome:REACT_116069 "Addition of galactose to Core 6 glycoprotein, Homo sapiens"
is_a: GO:0016758 ! transferase activity, transferring hexosyl groups

[Term]
id: GO:0008379
name: thioredoxin peroxidase activity
namespace: molecular_function
alt_id: GO:0009031
def: "Catalysis of the reaction: thioredoxin + hydrogen peroxide = thioredoxin disulfide + H2O." [MetaCyc:RXN0-267]
subset: gosubset_prok
synonym: "thiol peroxidase activity" EXACT []
synonym: "TPx activity" EXACT []
synonym: "TrxPx activity" EXACT []
xref: EC:1.11.1
xref: MetaCyc:RXN0-267
is_a: GO:0004601 ! peroxidase activity
is_a: GO:0051920 ! peroxiredoxin activity

[Term]
id: GO:0008380
name: RNA splicing
namespace: biological_process
alt_id: GO:0006395
def: "The process of removing sections of the primary RNA transcript to remove sequences not present in the mature form of the RNA and joining the remaining sections to form the mature form of the RNA." [GOC:krc, GOC:mah]
subset: goslim_yeast
subset: gosubset_prok
synonym: "pre-mRNA splicing factor activity" RELATED []
xref: Reactome:REACT_107090 "mRNA Splicing, Gallus gallus"
xref: Reactome:REACT_107348 "mRNA Splicing, Dictyostelium discoideum"
xref: Reactome:REACT_107931 "mRNA Splicing, Caenorhabditis elegans"
xref: Reactome:REACT_108122 "mRNA Splicing, Schizosaccharomyces pombe"
xref: Reactome:REACT_113880 "mRNA Splicing, Taeniopygia guttata"
xref: Reactome:REACT_1735 "mRNA Splicing, Homo sapiens"
xref: Reactome:REACT_34200 "mRNA Splicing, Plasmodium falciparum"
xref: Reactome:REACT_81581 "mRNA Splicing, Oryza sativa"
xref: Reactome:REACT_82520 "mRNA Splicing, Rattus norvegicus"
xref: Reactome:REACT_91201 "mRNA Splicing, Canis familiaris"
xref: Reactome:REACT_94469 "mRNA Splicing, Drosophila melanogaster"
xref: Reactome:REACT_96521 "mRNA Splicing, Bos taurus"
xref: Reactome:REACT_97651 "mRNA Splicing, Xenopus tropicalis"
xref: Reactome:REACT_98240 "mRNA Splicing, Danio rerio"
xref: Reactome:REACT_98753 "mRNA Splicing, Mus musculus"
xref: Reactome:REACT_98879 "mRNA Splicing, Arabidopsis thaliana"
xref: Wikipedia:RNA_splicing
is_a: GO:0006396 ! RNA processing

[Term]
id: GO:0008381
name: mechanically-gated ion channel activity
namespace: molecular_function
def: "Enables the transmembrane transfer of an ion by a channel that opens in response to a mechanical stress." [GOC:mtg_transport, ISBN:0815340729]
is_a: GO:0005216 ! ion channel activity
is_a: GO:0022833 ! mechanically gated channel activity

[Term]
id: GO:0008384
name: IkappaB kinase activity
namespace: molecular_function
def: "Catalysis of the reaction: ATP + IkappaB protein = ADP + IkappaB phosphoprotein." [EC:2.7.11.10]
comment: Note that phosphorylation of IkappaB targets it for proteasomal degradation and allows the nuclear translocation of kB.
synonym: "ATP:IkappaB protein phosphotransferase activity" EXACT [EC:2.7.11.10]
synonym: "CHUK" RELATED [EC:2.7.11.10]
synonym: "ikappaB kinase activity" EXACT [EC:2.7.11.10]
synonym: "IKBKA" RELATED [EC:2.7.11.10]
synonym: "IKBKB" RELATED [EC:2.7.11.10]
synonym: "IKK" RELATED [EC:2.7.11.10]
synonym: "IKK-1" RELATED [EC:2.7.11.10]
synonym: "IKK-2" RELATED [EC:2.7.11.10]
synonym: "inhibitor of NF-kappaB kinase activity" EXACT [EC:2.7.11.10]
synonym: "inhibitor of NFkappaB kinase activity" EXACT [EC:2.7.11.10]
synonym: "STK12" RELATED [EC:2.7.11.10]
synonym: "TANK-binding kinase 1 activity" NARROW [EC:2.7.11.10]
synonym: "TBK1" RELATED [EC:2.7.11.10]
xref: EC:2.7.11.10
xref: MetaCyc:2.7.11.10-RXN
xref: Reactome:REACT_22418 "The IKKB complex phosphorylates NFkB p105, Homo sapiens"
is_a: GO:0004674 ! protein serine/threonine kinase activity
is_a: GO:0004871 ! signal transducer activity

[Term]
id: GO:0008385
name: IkappaB kinase complex
namespace: cellular_component
def: "A trimeric protein complex that phosphorylates inhibitory-kappaB (I-kappaB) proteins. The complex is composed of two kinase subunits (alpha and beta) and a regulatory gamma subunit (also called NEMO). In a resting state, NF-kappaB dimers are bound to inhibitory IKB proteins, sequestering NF-kappaB in the cytoplasm. Phosphorylation of I-kappaB targets I-kappaB for ubiquitination and proteasomal degradation, thus releasing the NF-kappaB dimers, which can translocate to the nucleus to bind DNA and regulate transcription." [GOC:bf, GOC:ma, PMID:12055104, PMID:20300203]
synonym: "heterotrimeric IKK complex" EXACT [GOC:bf]
synonym: "IKK complex" EXACT []
synonym: "trimeric IKK complex" EXACT [PMID:21173796]
is_a: GO:0044445 ! cytosolic part
is_a: GO:1902554 ! serine/threonine protein kinase complex

[Term]
id: GO:0008386
name: cholesterol monooxygenase (side-chain-cleaving) activity
namespace: molecular_function
def: "Catalysis of the reaction: cholesterol + reduced adrenal ferredoxin + O2 = pregnenolone + 4-methylpentanal + oxidized adrenal ferredoxin + H2O." [EC:1.14.15.6]
synonym: "C27-side chain cleavage enzyme" RELATED [EC:1.14.15.6]
synonym: "cholesterol 20-22-desmolase activity" EXACT [EC:1.14.15.6]
synonym: "cholesterol C(20-22) desmolase activity" EXACT [EC:1.14.15.6]
synonym: "cholesterol C20-22 desmolase activity" EXACT [EC:1.14.15.6]
synonym: "cholesterol desmolase activity" EXACT [EC:1.14.15.6]
synonym: "cholesterol side-chain cleavage enzyme activity" RELATED [EC:1.14.15.6]
synonym: "cholesterol side-chain-cleaving enzyme activity" RELATED [EC:1.14.15.6]
synonym: "cholesterol,reduced-adrenal-ferredoxin:oxygen oxidoreductase (side-chain-cleaving)" EXACT [EC:1.14.15.6]
synonym: "Cyp11a1" NARROW []
synonym: "cytochrome P-450(scc) activity" NARROW [EC:1.14.15.6]
synonym: "cytochrome P-450scc" RELATED [EC:1.14.15.6]
synonym: "cytochrome p450(scc) activity" NARROW [EC:1.14.15.6]
synonym: "cytochrome p450scc" RELATED [EC:1.14.15.6]
synonym: "desmolase, steroid 20-22" EXACT [EC:1.14.15.6]
synonym: "enzymes, cholesterol side-chain-cleaving" RELATED [EC:1.14.15.6]
synonym: "steroid 20-22 desmolase activity" BROAD [EC:1.14.15.6]
synonym: "steroid 20-22-lyase activity" BROAD [EC:1.14.15.6]
xref: EC:1.14.15.6
xref: MetaCyc:1.14.15.6-RXN
xref: Reactome:REACT_10035 "20alpha,22beta-hydroxycholesterol is cleaved by CYP11A1 to yield pregnenolone and isocaproaldehyde, Homo sapiens"
xref: Reactome:REACT_10084 "Oxidation of 22beta-hydroxycholesterol to 20alpha,22beta-hydroxycholesterol, Homo sapiens"
xref: Reactome:REACT_101443 "Oxidation of cholesterol to 22beta-hydroxycholesterol, Xenopus tropicalis"
xref: Reactome:REACT_101702 "Oxidation of cholesterol to 22beta-hydroxycholesterol, Canis familiaris"
xref: Reactome:REACT_102228 "20alpha,22beta-hydroxycholesterol is cleaved by CYP11A1 to yield pregnenolone and isocaproaldehyde, Canis familiaris"
xref: Reactome:REACT_102567 "Oxidation of 22beta-hydroxycholesterol to 20alpha,22beta-hydroxycholesterol, Mus musculus"
xref: Reactome:REACT_103083 "20alpha,22beta-hydroxycholesterol is cleaved by CYP11A1 to yield pregnenolone and isocaproaldehyde, Mus musculus"
xref: Reactome:REACT_105259 "Oxidation of cholesterol to 22beta-hydroxycholesterol, Gallus gallus"
xref: Reactome:REACT_106318 "Oxidation of 22beta-hydroxycholesterol to 20alpha,22beta-hydroxycholesterol, Bos taurus"
xref: Reactome:REACT_108193 "Oxidation of cholesterol to 22beta-hydroxycholesterol, Bos taurus"
xref: Reactome:REACT_109534 "Oxidation of cholesterol to 22beta-hydroxycholesterol, Danio rerio"
xref: Reactome:REACT_109733 "20alpha,22beta-hydroxycholesterol is cleaved by CYP11A1 to yield pregnenolone and isocaproaldehyde, Rattus norvegicus"
xref: Reactome:REACT_109882 "Oxidation of cholesterol to 22beta-hydroxycholesterol, Drosophila melanogaster"
xref: Reactome:REACT_65089 "20alpha,22beta-hydroxycholesterol is cleaved by CYP11A1 to yield pregnenolone and isocaproaldehyde, Bos taurus"
xref: Reactome:REACT_81340 "Oxidation of 22beta-hydroxycholesterol to 20alpha,22beta-hydroxycholesterol, Danio rerio"
xref: Reactome:REACT_82060 "Oxidation of 22beta-hydroxycholesterol to 20alpha,22beta-hydroxycholesterol, Canis familiaris"
xref: Reactome:REACT_82162 "20alpha,22beta-hydroxycholesterol is cleaved by CYP11A1 to yield pregnenolone and isocaproaldehyde, Taeniopygia guttata"
xref: Reactome:REACT_83052 "Oxidation of 22beta-hydroxycholesterol to 20alpha,22beta-hydroxycholesterol, Xenopus tropicalis"
xref: Reactome:REACT_83084 "Oxidation of cholesterol to 22beta-hydroxycholesterol, Mus musculus"
xref: Reactome:REACT_83609 "20alpha,22beta-hydroxycholesterol is cleaved by CYP11A1 to yield pregnenolone and isocaproaldehyde, Gallus gallus"
xref: Reactome:REACT_83756 "20alpha,22beta-hydroxycholesterol is cleaved by CYP11A1 to yield pregnenolone and isocaproaldehyde, Xenopus tropicalis"
xref: Reactome:REACT_85511 "Oxidation of 22beta-hydroxycholesterol to 20alpha,22beta-hydroxycholesterol, Rattus norvegicus"
xref: Reactome:REACT_87922 "20alpha,22beta-hydroxycholesterol is cleaved by CYP11A1 to yield pregnenolone and isocaproaldehyde, Drosophila melanogaster"
xref: Reactome:REACT_88900 "Oxidation of cholesterol to 22beta-hydroxycholesterol, Rattus norvegicus"
xref: Reactome:REACT_89556 "Oxidation of 22beta-hydroxycholesterol to 20alpha,22beta-hydroxycholesterol, Drosophila melanogaster"
xref: Reactome:REACT_90435 "20alpha,22beta-hydroxycholesterol is cleaved by CYP11A1 to yield pregnenolone and isocaproaldehyde, Danio rerio"
xref: Reactome:REACT_92023 "Oxidation of cholesterol to 22beta-hydroxycholesterol, Taeniopygia guttata"
xref: Reactome:REACT_94232 "Oxidation of 22beta-hydroxycholesterol to 20alpha,22beta-hydroxycholesterol, Gallus gallus"
xref: Reactome:REACT_94560 "Oxidation of 22beta-hydroxycholesterol to 20alpha,22beta-hydroxycholesterol, Taeniopygia guttata"
xref: Reactome:REACT_9956 "Oxidation of cholesterol to 22beta-hydroxycholesterol, Homo sapiens"
is_a: GO:0008395 ! steroid hydroxylase activity
is_a: GO:0016713 ! oxidoreductase activity, acting on paired donors, with incorporation or reduction of molecular oxygen, reduced iron-sulfur protein as one donor, and incorporation of one atom of oxygen

[Term]
id: GO:0008387
name: steroid 7-alpha-hydroxylase activity
namespace: molecular_function
def: "Catalysis of the reaction: a steroid + donor-H2 + O2 = 7-alpha-hydroxysteroid + H2O." [GOC:mah]
synonym: "cytochrome P450 CYP2A12" NARROW []
is_a: GO:0008395 ! steroid hydroxylase activity
is_a: GO:0016705 ! oxidoreductase activity, acting on paired donors, with incorporation or reduction of molecular oxygen

[Term]
id: GO:0008388
name: testosterone 15-alpha-hydroxylase activity
namespace: molecular_function
def: "Catalysis of the reaction: testosterone + donor-H2 + O2 = 15-alpha-hydroxytestosterone + H2O." [GOC:ai]
synonym: "cytochrome P450 CYP2A4" NARROW []
is_a: GO:0008395 ! steroid hydroxylase activity
is_a: GO:0016705 ! oxidoreductase activity, acting on paired donors, with incorporation or reduction of molecular oxygen

[Term]
id: GO:0008389
name: coumarin 7-hydroxylase activity
namespace: molecular_function
def: "Catalysis of the reaction: coumarin + O2 + NADPH + H+ = hydroxycoumarin + H2O + NADP+." [Reactome:163103]
synonym: "cytochrome P450 CYP2A5" NARROW []
xref: Reactome:REACT_112622 "Coumarin is 7-hydroxylated by CYP2A6, Xenopus tropicalis"
xref: Reactome:REACT_112822 "Coumarin is 7-hydroxylated by CYP2A6, Danio rerio"
xref: Reactome:REACT_113359 "Coumarin is 7-hydroxylated by CYP2A6, Mus musculus"
xref: Reactome:REACT_113450 "Coumarin is 7-hydroxylated by CYP2A6, Rattus norvegicus"
xref: Reactome:REACT_13492 "Coumarin is 7-hydroxylated by CYP2A13, Homo sapiens"
xref: Reactome:REACT_572 "Coumarin is 7-hydroxylated by CYP2A6, Homo sapiens"
xref: Reactome:REACT_80565 "Coumarin is 7-hydroxylated by CYP2A13, Rattus norvegicus"
xref: Reactome:REACT_83154 "Coumarin is 7-hydroxylated by CYP2A13, Xenopus tropicalis"
xref: Reactome:REACT_83496 "Coumarin is 7-hydroxylated by CYP2A13, Mus musculus"
xref: Reactome:REACT_91477 "Coumarin is 7-hydroxylated by CYP2A13, Danio rerio"
is_a: GO:0004497 ! monooxygenase activity
is_a: GO:0016705 ! oxidoreductase activity, acting on paired donors, with incorporation or reduction of molecular oxygen

[Term]
id: GO:0008390
name: testosterone 16-alpha-hydroxylase activity
namespace: molecular_function
def: "Catalysis of the reaction: testosterone + donor-H2 + O2 = 16-alpha-hydroxytestosterone + H2O." [GOC:ai]
synonym: "cytochrome P450 CYP2B10" NARROW []
synonym: "cytochrome P450 CYP2B9" NARROW []
synonym: "cytochrome P450 CYP2D10" NARROW []
synonym: "cytochrome P450 CYP2D11" NARROW []
synonym: "cytochrome P450 CYP2D9" NARROW []
is_a: GO:0008395 ! steroid hydroxylase activity
is_a: GO:0016705 ! oxidoreductase activity, acting on paired donors, with incorporation or reduction of molecular oxygen

[Term]
id: GO:0008391
name: arachidonic acid monooxygenase activity
namespace: molecular_function
def: "Catalysis of the incorporation of one atom from molecular oxygen into arachidonic acid and the reduction of the other atom of oxygen to water." [GOC:mah]
synonym: "cytochrome P450 CYP2B19" NARROW []
is_a: GO:0004497 ! monooxygenase activity
is_a: GO:0016705 ! oxidoreductase activity, acting on paired donors, with incorporation or reduction of molecular oxygen

[Term]
id: GO:0008392
name: arachidonic acid epoxygenase activity
namespace: molecular_function
def: "Catalysis of an NADPH- and oxygen-dependent reaction that converts arachidonic acid to a cis-epoxyeicosatrienoic acid." [http://lipidlibrary.aocs.org/Lipids/eic_hete/index.htm, PMID:10681399]
synonym: "cytochrome P450 CYP2J5" NARROW []
synonym: "cytochrome P450 CYP2J6" NARROW []
xref: Reactome:REACT_104862 "CYP2J2 epoxygenates arachidonic acid, Gallus gallus"
xref: Reactome:REACT_13525 "CYP2J2 epoxygenates arachidonic acid, Homo sapiens"
xref: Reactome:REACT_30227 "CYP2J2 epoxygenates arachidonic acid, Canis familiaris"
xref: Reactome:REACT_33796 "CYP2J2 epoxygenates arachidonic acid, Danio rerio"
xref: Reactome:REACT_76977 "CYP2J2 epoxygenates arachidonic acid, Xenopus tropicalis"
xref: Reactome:REACT_83097 "CYP2J2 epoxygenates arachidonic acid, Bos taurus"
xref: Reactome:REACT_90504 "CYP2J2 epoxygenates arachidonic acid, Mus musculus"
xref: Reactome:REACT_91810 "CYP2J2 epoxygenates arachidonic acid, Sus scrofa"
xref: Reactome:REACT_97618 "CYP2J2 epoxygenates arachidonic acid, Rattus norvegicus"
xref: Reactome:REACT_99323 "CYP2J2 epoxygenates arachidonic acid, Taeniopygia guttata"
is_a: GO:0008391 ! arachidonic acid monooxygenase activity

[Term]
id: GO:0008395
name: steroid hydroxylase activity
namespace: molecular_function
alt_id: GO:0008394
def: "Catalysis of the formation of a hydroxyl group on a steroid by incorporation of oxygen from O2." [ISBN:0721662544]
synonym: "cytochrome P450 CYP2G1" NARROW []
synonym: "olfactory-specific steroid hydroxylase activity" NARROW []
xref: Reactome:REACT_10001 "3alpha,7alpha,12alpha-trihydroxy-5beta-cholestan-27-al is oxidized to 3alpha,7alpha,12alpha-trihydroxy-5beta-cholestanoate (THCA), Homo sapiens"
xref: Reactome:REACT_10005 "3alpha, 7alpha-dihydroxy-5beta-cholestan-26-al is oxidized to 3alpha, 7alpha-dihydroxy-5beta-cholestanoate (DHCA), Homo sapiens"
xref: Reactome:REACT_10009 "5beta-cholestan-3alpha, 7alpha, 12alpha-triol is hydroxylated to 5beta-cholestan-3alpha, 7alpha, 12alpha, 27-tetrol, Homo sapiens"
xref: Reactome:REACT_100116 "5beta-cholestan-3alpha, 7alpha, 26-triol is oxidized to 3alpha, 7alpha-dihydroxy-5beta-cholestan-26-al, Canis familiaris"
xref: Reactome:REACT_10025 "5beta-cholestan-3alpha,7alpha,12alpha,27-tetrol is oxidized to 3alpha,7alpha,12alpha-trihydroxy-5beta-cholestan-27-al, Homo sapiens"
xref: Reactome:REACT_100285 "Androstenedione is converted to estrone by Aromatase (CYP19A1), Gallus gallus"
xref: Reactome:REACT_10030 "Cholesterol is hydroxylated to 25-hydroxycholesterol, Homo sapiens"
xref: Reactome:REACT_10042 "5beta-cholestan-3alpha,7alpha,12alpha,24(S),27-pentol is oxidized to 3alpha,7alpha,12alpha,24(S)-tetrahydroxy-5beta-cholestan-27-al, Homo sapiens"
xref: Reactome:REACT_100427 "3alpha,7alpha,12alpha-trihydroxy-5beta-cholestan-27-al is oxidized to 3alpha,7alpha,12alpha-trihydroxy-5beta-cholestanoate (THCA), Sus scrofa"
xref: Reactome:REACT_10045 "Hydroxylation of corticosterone to form 18-hydroxycorticosterone, Homo sapiens"
xref: Reactome:REACT_100488 "Cholesterol is hydroxylated to 25-hydroxycholesterol, Taeniopygia guttata"
xref: Reactome:REACT_100597 "3alpha,7alpha,24(S)-trihydroxy-5beta-cholestan-27-al is oxidized to 3alpha,7alpha,24(S)-trihydroxy-5beta-cholestanoate (3,7,24THCA), Mus musculus"
xref: Reactome:REACT_100715 "5beta-cholestan-3alpha,7alpha,24(S),27-tetrol is oxidized to 3alpha,7alpha,24(S)-trihydroxy-5beta-cholestan-27-al, Taeniopygia guttata"
xref: Reactome:REACT_10075 "5beta-cholestan-3alpha, 7alpha-diol is hydroxylated to 5beta-cholestan-3alpha, 7alpha, 26-triol, Homo sapiens"
xref: Reactome:REACT_100889 "5beta-cholestan-3alpha, 7alpha-diol is hydroxylated to 5beta-cholestan-3alpha, 7alpha, 26-triol, Drosophila melanogaster"
xref: Reactome:REACT_10094 "Conversion of 18-hydroxycorticosterone to aldosterone, Homo sapiens"
xref: Reactome:REACT_10096 "5beta-cholestan-3alpha,7alpha,24(S)-triol is hydroxylated to 5beta-cholestan-3alpha,7alpha,24(S), 27-tetrol, Homo sapiens"
xref: Reactome:REACT_10100 "3alpha,7alpha,12alpha,24(S)-tetrahydroxy-5beta-cholestan-27-al is oxidized to 3alpha,7alpha,12alpha,24(S)-tetrahydroxy-5beta-cholestanoate (TetraHCA), Homo sapiens"
xref: Reactome:REACT_10104 "5beta-cholestan-3alpha,7alpha,12alpha,24(S)-tetrol is hydroxylated to 5beta-cholestan-3alpha,7alpha,12alpha,24(S), 27-pentol, Homo sapiens"
xref: Reactome:REACT_101057 "Conversion of 18-hydroxycorticosterone to aldosterone, Drosophila melanogaster"
xref: Reactome:REACT_101133 "3alpha,7alpha,24(S)-trihydroxy-5beta-cholestan-27-al is oxidized to 3alpha,7alpha,24(S)-trihydroxy-5beta-cholestanoate (3,7,24THCA), Bos taurus"
xref: Reactome:REACT_101160 "3alpha,7alpha,12alpha-trihydroxy-5beta-cholestan-27-al is oxidized to 3alpha,7alpha,12alpha-trihydroxy-5beta-cholestanoate (THCA), Rattus norvegicus"
xref: Reactome:REACT_101405 "Androstenedione is converted to estrone by Aromatase (CYP19A1), Danio rerio"
xref: Reactome:REACT_101457 "5beta-cholestan-3alpha, 7alpha-diol is hydroxylated to 5beta-cholestan-3alpha, 7alpha, 26-triol, Taeniopygia guttata"
xref: Reactome:REACT_102249 "Conversion of 18-hydroxycorticosterone to aldosterone, Danio rerio"
xref: Reactome:REACT_102270 "5beta-cholestan-3alpha,7alpha,12alpha,27-tetrol is oxidized to 3alpha,7alpha,12alpha-trihydroxy-5beta-cholestan-27-al, Mus musculus"
xref: Reactome:REACT_102482 "5beta-cholestan-3alpha,7alpha,12alpha,24(S)-tetrol is hydroxylated to 5beta-cholestan-3alpha,7alpha,12alpha,24(S), 27-pentol, Danio rerio"
xref: Reactome:REACT_102970 "5beta-cholestan-3alpha,7alpha,12alpha,24(S)-tetrol is hydroxylated to 5beta-cholestan-3alpha,7alpha,12alpha,24(S), 27-pentol, Taeniopygia guttata"
xref: Reactome:REACT_103013 "Cholesterol is hydroxylated to 25-hydroxycholesterol, Bos taurus"
xref: Reactome:REACT_103172 "5beta-cholestan-3alpha,7alpha,12alpha,24(S),27-pentol is oxidized to 3alpha,7alpha,12alpha,24(S)-tetrahydroxy-5beta-cholestan-27-al, Bos taurus"
xref: Reactome:REACT_103406 "Testosterone is converted to estradiol, Taeniopygia guttata"
xref: Reactome:REACT_103473 "Cholesterol is hydroxylated to 27-hydroxycholesterol by CYP27, Drosophila melanogaster"
xref: Reactome:REACT_103572 "5beta-cholestan-3alpha,7alpha,24(S)-triol is hydroxylated to 5beta-cholestan-3alpha,7alpha,24(S), 27-tetrol, Drosophila melanogaster"
xref: Reactome:REACT_103665 "Conversion of 18-hydroxycorticosterone to aldosterone, Canis familiaris"
xref: Reactome:REACT_103764 "5beta-cholestan-3alpha, 7alpha, 26-triol is oxidized to 3alpha, 7alpha-dihydroxy-5beta-cholestan-26-al, Xenopus tropicalis"
xref: Reactome:REACT_103898 "3alpha,7alpha,24(S)-trihydroxy-5beta-cholestan-27-al is oxidized to 3alpha,7alpha,24(S)-trihydroxy-5beta-cholestanoate (3,7,24THCA), Xenopus tropicalis"
xref: Reactome:REACT_104743 "5beta-cholestan-3alpha,7alpha,12alpha,27-tetrol is oxidized to 3alpha,7alpha,12alpha-trihydroxy-5beta-cholestan-27-al, Xenopus tropicalis"
xref: Reactome:REACT_104907 "5beta-cholestan-3alpha,7alpha,12alpha,27-tetrol is oxidized to 3alpha,7alpha,12alpha-trihydroxy-5beta-cholestan-27-al, Danio rerio"
xref: Reactome:REACT_105119 "3alpha,7alpha,12alpha,24(S)-tetrahydroxy-5beta-cholestan-27-al is oxidized to 3alpha,7alpha,12alpha,24(S)-tetrahydroxy-5beta-cholestanoate (TetraHCA), Danio rerio"
xref: Reactome:REACT_105122 "Androstenedione is converted to estrone by Aromatase (CYP19A1), Mus musculus"
xref: Reactome:REACT_105574 "5beta-cholestan-3alpha, 7alpha-diol is hydroxylated to 5beta-cholestan-3alpha, 7alpha, 26-triol, Canis familiaris"
xref: Reactome:REACT_105647 "Cholesterol is hydroxylated to 25-hydroxycholesterol, Gallus gallus"
xref: Reactome:REACT_105658 "Hydroxylation of corticosterone to form 18-hydroxycorticosterone, Bos taurus"
xref: Reactome:REACT_106119 "3alpha,7alpha,12alpha-trihydroxy-5beta-cholestan-27-al is oxidized to 3alpha,7alpha,12alpha-trihydroxy-5beta-cholestanoate (THCA), Drosophila melanogaster"
xref: Reactome:REACT_106175 "Cholesterol is hydroxylated to 27-hydroxycholesterol by CYP27, Rattus norvegicus"
xref: Reactome:REACT_106264 "5beta-cholestan-3alpha,7alpha,12alpha,27-tetrol is oxidized to 3alpha,7alpha,12alpha-trihydroxy-5beta-cholestan-27-al, Canis familiaris"
xref: Reactome:REACT_106299 "Cholesterol is hydroxylated to 25-hydroxycholesterol, Saccharomyces cerevisiae"
xref: Reactome:REACT_106743 "5beta-cholestan-3alpha, 7alpha, 26-triol is oxidized to 3alpha, 7alpha-dihydroxy-5beta-cholestan-26-al, Taeniopygia guttata"
xref: Reactome:REACT_106827 "3alpha,7alpha,24(S)-trihydroxy-5beta-cholestan-27-al is oxidized to 3alpha,7alpha,24(S)-trihydroxy-5beta-cholestanoate (3,7,24THCA), Drosophila melanogaster"
xref: Reactome:REACT_106925 "Conversion of 18-hydroxycorticosterone to aldosterone, Bos taurus"
xref: Reactome:REACT_107097 "5beta-cholestan-3alpha,7alpha,12alpha,27-tetrol is oxidized to 3alpha,7alpha,12alpha-trihydroxy-5beta-cholestan-27-al, Bos taurus"
xref: Reactome:REACT_107301 "5beta-cholestan-3alpha,7alpha,12alpha,24(S)-tetrol is hydroxylated to 5beta-cholestan-3alpha,7alpha,12alpha,24(S), 27-pentol, Xenopus tropicalis"
xref: Reactome:REACT_107421 "5beta-cholestan-3alpha, 7alpha-diol is hydroxylated to 5beta-cholestan-3alpha, 7alpha, 26-triol, Bos taurus"
xref: Reactome:REACT_107517 "5beta-cholestan-3alpha,7alpha,12alpha,24(S),27-pentol is oxidized to 3alpha,7alpha,12alpha,24(S)-tetrahydroxy-5beta-cholestan-27-al, Canis familiaris"
xref: Reactome:REACT_107560 "Cholesterol is hydroxylated to 27-hydroxycholesterol by CYP27, Danio rerio"
xref: Reactome:REACT_107927 "Cholesterol is hydroxylated to 27-hydroxycholesterol by CYP27, Bos taurus"
xref: Reactome:REACT_108054 "5beta-cholestan-3alpha, 7alpha, 12alpha-triol is hydroxylated to 5beta-cholestan-3alpha, 7alpha, 12alpha, 27-tetrol, Taeniopygia guttata"
xref: Reactome:REACT_108167 "5beta-cholestan-3alpha,7alpha,24(S),27-tetrol is oxidized to 3alpha,7alpha,24(S)-trihydroxy-5beta-cholestan-27-al, Rattus norvegicus"
xref: Reactome:REACT_108262 "5beta-cholestan-3alpha, 7alpha, 12alpha-triol is hydroxylated to 5beta-cholestan-3alpha, 7alpha, 12alpha, 27-tetrol, Mus musculus"
xref: Reactome:REACT_108352 "5beta-cholestan-3alpha,7alpha,24(S),27-tetrol is oxidized to 3alpha,7alpha,24(S)-trihydroxy-5beta-cholestan-27-al, Mus musculus"
xref: Reactome:REACT_108506 "Testosterone is converted to estradiol, Danio rerio"
xref: Reactome:REACT_108715 "5beta-cholestan-3alpha, 7alpha-diol is hydroxylated to 5beta-cholestan-3alpha, 7alpha, 26-triol, Gallus gallus"
xref: Reactome:REACT_109508 "5beta-cholestan-3alpha, 7alpha, 26-triol is oxidized to 3alpha, 7alpha-dihydroxy-5beta-cholestan-26-al, Mus musculus"
xref: Reactome:REACT_109662 "Hydroxylation of corticosterone to form 18-hydroxycorticosterone, Canis familiaris"
xref: Reactome:REACT_109913 "3alpha,7alpha,12alpha-trihydroxy-5beta-cholestan-27-al is oxidized to 3alpha,7alpha,12alpha-trihydroxy-5beta-cholestanoate (THCA), Bos taurus"
xref: Reactome:REACT_109958 "Androstenedione is converted to estrone by Aromatase (CYP19A1), Canis familiaris"
xref: Reactome:REACT_110648 "5beta-cholestan-3alpha, 7alpha, 12alpha-triol is hydroxylated to 5beta-cholestan-3alpha, 7alpha, 12alpha, 27-tetrol, Gallus gallus"
xref: Reactome:REACT_110792 "Cholesterol is hydroxylated to 27-hydroxycholesterol by CYP27, Xenopus tropicalis"
xref: Reactome:REACT_110924 "3alpha,7alpha,12alpha,24(S)-tetrahydroxy-5beta-cholestan-27-al is oxidized to 3alpha,7alpha,12alpha,24(S)-tetrahydroxy-5beta-cholestanoate (TetraHCA), Drosophila melanogaster"
xref: Reactome:REACT_110927 "Testosterone is converted to estradiol, Mus musculus"
xref: Reactome:REACT_112201 "Cholesterol is hydroxylated to 25-hydroxycholesterol, Xenopus tropicalis"
xref: Reactome:REACT_28470 "5beta-cholestan-3alpha,7alpha,12alpha,24(S)-tetrol is hydroxylated to 5beta-cholestan-3alpha,7alpha,12alpha,24(S), 27-pentol, Gallus gallus"
xref: Reactome:REACT_28483 "Cholesterol is hydroxylated to 25-hydroxycholesterol, Rattus norvegicus"
xref: Reactome:REACT_28566 "3alpha,7alpha,24(S)-trihydroxy-5beta-cholestan-27-al is oxidized to 3alpha,7alpha,24(S)-trihydroxy-5beta-cholestanoate (3,7,24THCA), Gallus gallus"
xref: Reactome:REACT_28778 "5beta-cholestan-3alpha, 7alpha-diol is hydroxylated to 5beta-cholestan-3alpha, 7alpha, 26-triol, Sus scrofa"
xref: Reactome:REACT_28783 "5beta-cholestan-3alpha,7alpha,12alpha,24(S)-tetrol is hydroxylated to 5beta-cholestan-3alpha,7alpha,12alpha,24(S), 27-pentol, Canis familiaris"
xref: Reactome:REACT_30203 "5beta-cholestan-3alpha,7alpha,24(S),27-tetrol is oxidized to 3alpha,7alpha,24(S)-trihydroxy-5beta-cholestan-27-al, Sus scrofa"
xref: Reactome:REACT_30222 "5beta-cholestan-3alpha,7alpha,12alpha,24(S)-tetrol is hydroxylated to 5beta-cholestan-3alpha,7alpha,12alpha,24(S), 27-pentol, Rattus norvegicus"
xref: Reactome:REACT_30627 "Hydroxylation of corticosterone to form 18-hydroxycorticosterone, Drosophila melanogaster"
xref: Reactome:REACT_30970 "3alpha,7alpha,12alpha,24(S)-tetrahydroxy-5beta-cholestan-27-al is oxidized to 3alpha,7alpha,12alpha,24(S)-tetrahydroxy-5beta-cholestanoate (TetraHCA), Rattus norvegicus"
xref: Reactome:REACT_31111 "3alpha,7alpha,12alpha,24(S)-tetrahydroxy-5beta-cholestan-27-al is oxidized to 3alpha,7alpha,12alpha,24(S)-tetrahydroxy-5beta-cholestanoate (TetraHCA), Mus musculus"
xref: Reactome:REACT_31116 "Androstenedione is converted to estrone by Aromatase (CYP19A1), Bos taurus"
xref: Reactome:REACT_31894 "5beta-cholestan-3alpha, 7alpha, 12alpha-triol is hydroxylated to 5beta-cholestan-3alpha, 7alpha, 12alpha, 27-tetrol, Danio rerio"
xref: Reactome:REACT_31918 "5beta-cholestan-3alpha,7alpha,24(S)-triol is hydroxylated to 5beta-cholestan-3alpha,7alpha,24(S), 27-tetrol, Taeniopygia guttata"
xref: Reactome:REACT_32094 "5beta-cholestan-3alpha,7alpha,24(S),27-tetrol is oxidized to 3alpha,7alpha,24(S)-trihydroxy-5beta-cholestan-27-al, Bos taurus"
xref: Reactome:REACT_32865 "3alpha,7alpha,24(S)-trihydroxy-5beta-cholestan-27-al is oxidized to 3alpha,7alpha,24(S)-trihydroxy-5beta-cholestanoate (3,7,24THCA), Rattus norvegicus"
xref: Reactome:REACT_33161 "Cholesterol is hydroxylated to 27-hydroxycholesterol by CYP27, Canis familiaris"
xref: Reactome:REACT_33735 "5beta-cholestan-3alpha, 7alpha, 12alpha-triol is hydroxylated to 5beta-cholestan-3alpha, 7alpha, 12alpha, 27-tetrol, Bos taurus"
xref: Reactome:REACT_33866 "3alpha, 7alpha-dihydroxy-5beta-cholestan-26-al is oxidized to 3alpha, 7alpha-dihydroxy-5beta-cholestanoate (DHCA), Danio rerio"
xref: Reactome:REACT_34005 "Androstenedione is converted to estrone by Aromatase (CYP19A1), Rattus norvegicus"
xref: Reactome:REACT_34352 "3alpha, 7alpha-dihydroxy-5beta-cholestan-26-al is oxidized to 3alpha, 7alpha-dihydroxy-5beta-cholestanoate (DHCA), Drosophila melanogaster"
xref: Reactome:REACT_34399 "3alpha,7alpha,12alpha-trihydroxy-5beta-cholestan-27-al is oxidized to 3alpha,7alpha,12alpha-trihydroxy-5beta-cholestanoate (THCA), Gallus gallus"
xref: Reactome:REACT_34694 "5beta-cholestan-3alpha, 7alpha, 26-triol is oxidized to 3alpha, 7alpha-dihydroxy-5beta-cholestan-26-al, Drosophila melanogaster"
xref: Reactome:REACT_44710 "5beta-cholestan-3alpha, 7alpha, 26-triol is oxidized to 3alpha, 7alpha-dihydroxy-5beta-cholestan-26-al, Gallus gallus"
xref: Reactome:REACT_77190 "5beta-cholestan-3alpha,7alpha,24(S)-triol is hydroxylated to 5beta-cholestan-3alpha,7alpha,24(S), 27-tetrol, Rattus norvegicus"
xref: Reactome:REACT_77722 "Cholesterol is hydroxylated to 25-hydroxycholesterol, Danio rerio"
xref: Reactome:REACT_77780 "5beta-cholestan-3alpha,7alpha,12alpha,27-tetrol is oxidized to 3alpha,7alpha,12alpha-trihydroxy-5beta-cholestan-27-al, Gallus gallus"
xref: Reactome:REACT_78736 "Cholesterol is hydroxylated to 27-hydroxycholesterol by CYP27, Sus scrofa"
xref: Reactome:REACT_79185 "5beta-cholestan-3alpha, 7alpha, 12alpha-triol is hydroxylated to 5beta-cholestan-3alpha, 7alpha, 12alpha, 27-tetrol, Drosophila melanogaster"
xref: Reactome:REACT_79412 "3alpha,7alpha,12alpha-trihydroxy-5beta-cholestan-27-al is oxidized to 3alpha,7alpha,12alpha-trihydroxy-5beta-cholestanoate (THCA), Taeniopygia guttata"
xref: Reactome:REACT_79414 "Testosterone is converted to estradiol, Gallus gallus"
xref: Reactome:REACT_79962 "5beta-cholestan-3alpha, 7alpha-diol is hydroxylated to 5beta-cholestan-3alpha, 7alpha, 26-triol, Danio rerio"
xref: Reactome:REACT_80278 "5beta-cholestan-3alpha, 7alpha, 12alpha-triol is hydroxylated to 5beta-cholestan-3alpha, 7alpha, 12alpha, 27-tetrol, Sus scrofa"
xref: Reactome:REACT_80421 "Cholesterol is hydroxylated to 25-hydroxycholesterol, Canis familiaris"
xref: Reactome:REACT_80947 "Cholesterol is hydroxylated to 25-hydroxycholesterol, Oryza sativa"
xref: Reactome:REACT_80966 "3alpha, 7alpha-dihydroxy-5beta-cholestan-26-al is oxidized to 3alpha, 7alpha-dihydroxy-5beta-cholestanoate (DHCA), Mus musculus"
xref: Reactome:REACT_81040 "5beta-cholestan-3alpha, 7alpha-diol is hydroxylated to 5beta-cholestan-3alpha, 7alpha, 26-triol, Mus musculus"
xref: Reactome:REACT_81138 "5beta-cholestan-3alpha, 7alpha-diol is hydroxylated to 5beta-cholestan-3alpha, 7alpha, 26-triol, Xenopus tropicalis"
xref: Reactome:REACT_81869 "3alpha,7alpha,24(S)-trihydroxy-5beta-cholestan-27-al is oxidized to 3alpha,7alpha,24(S)-trihydroxy-5beta-cholestanoate (3,7,24THCA), Danio rerio"
xref: Reactome:REACT_82531 "3alpha,7alpha,24(S)-trihydroxy-5beta-cholestan-27-al is oxidized to 3alpha,7alpha,24(S)-trihydroxy-5beta-cholestanoate (3,7,24THCA), Sus scrofa"
xref: Reactome:REACT_82915 "5beta-cholestan-3alpha,7alpha,24(S),27-tetrol is oxidized to 3alpha,7alpha,24(S)-trihydroxy-5beta-cholestan-27-al, Xenopus tropicalis"
xref: Reactome:REACT_84035 "5beta-cholestan-3alpha,7alpha,24(S),27-tetrol is oxidized to 3alpha,7alpha,24(S)-trihydroxy-5beta-cholestan-27-al, Drosophila melanogaster"
xref: Reactome:REACT_84099 "3alpha,7alpha,12alpha,24(S)-tetrahydroxy-5beta-cholestan-27-al is oxidized to 3alpha,7alpha,12alpha,24(S)-tetrahydroxy-5beta-cholestanoate (TetraHCA), Sus scrofa"
xref: Reactome:REACT_84232 "5beta-cholestan-3alpha,7alpha,12alpha,24(S),27-pentol is oxidized to 3alpha,7alpha,12alpha,24(S)-tetrahydroxy-5beta-cholestan-27-al, Sus scrofa"
xref: Reactome:REACT_84571 "Cholesterol is hydroxylated to 27-hydroxycholesterol by CYP27, Taeniopygia guttata"
xref: Reactome:REACT_84606 "5beta-cholestan-3alpha,7alpha,24(S),27-tetrol is oxidized to 3alpha,7alpha,24(S)-trihydroxy-5beta-cholestan-27-al, Canis familiaris"
xref: Reactome:REACT_85685 "5beta-cholestan-3alpha,7alpha,12alpha,24(S),27-pentol is oxidized to 3alpha,7alpha,12alpha,24(S)-tetrahydroxy-5beta-cholestan-27-al, Xenopus tropicalis"
xref: Reactome:REACT_85705 "5beta-cholestan-3alpha, 7alpha, 12alpha-triol is hydroxylated to 5beta-cholestan-3alpha, 7alpha, 12alpha, 27-tetrol, Canis familiaris"
xref: Reactome:REACT_85992 "Cholesterol is hydroxylated to 27-hydroxycholesterol by CYP27, Mus musculus"
xref: Reactome:REACT_86059 "5beta-cholestan-3alpha,7alpha,12alpha,24(S)-tetrol is hydroxylated to 5beta-cholestan-3alpha,7alpha,12alpha,24(S), 27-pentol, Sus scrofa"
xref: Reactome:REACT_86095 "5beta-cholestan-3alpha, 7alpha, 12alpha-triol is hydroxylated to 5beta-cholestan-3alpha, 7alpha, 12alpha, 27-tetrol, Rattus norvegicus"
xref: Reactome:REACT_86361 "3alpha, 7alpha-dihydroxy-5beta-cholestan-26-al is oxidized to 3alpha, 7alpha-dihydroxy-5beta-cholestanoate (DHCA), Xenopus tropicalis"
xref: Reactome:REACT_86478 "5beta-cholestan-3alpha,7alpha,12alpha,27-tetrol is oxidized to 3alpha,7alpha,12alpha-trihydroxy-5beta-cholestan-27-al, Rattus norvegicus"
xref: Reactome:REACT_86587 "Hydroxylation of corticosterone to form 18-hydroxycorticosterone, Mus musculus"
xref: Reactome:REACT_87074 "Cholesterol is hydroxylated to 25-hydroxycholesterol, Schizosaccharomyces pombe"
xref: Reactome:REACT_87304 "Testosterone is converted to estradiol, Bos taurus"
xref: Reactome:REACT_87395 "3alpha,7alpha,12alpha-trihydroxy-5beta-cholestan-27-al is oxidized to 3alpha,7alpha,12alpha-trihydroxy-5beta-cholestanoate (THCA), Xenopus tropicalis"
xref: Reactome:REACT_87781 "3alpha, 7alpha-dihydroxy-5beta-cholestan-26-al is oxidized to 3alpha, 7alpha-dihydroxy-5beta-cholestanoate (DHCA), Bos taurus"
xref: Reactome:REACT_87809 "Cholesterol is hydroxylated to 25-hydroxycholesterol, Caenorhabditis elegans"
xref: Reactome:REACT_87863 "3alpha, 7alpha-dihydroxy-5beta-cholestan-26-al is oxidized to 3alpha, 7alpha-dihydroxy-5beta-cholestanoate (DHCA), Canis familiaris"
xref: Reactome:REACT_87918 "5beta-cholestan-3alpha,7alpha,24(S)-triol is hydroxylated to 5beta-cholestan-3alpha,7alpha,24(S), 27-tetrol, Mus musculus"
xref: Reactome:REACT_88151 "3alpha,7alpha,12alpha,24(S)-tetrahydroxy-5beta-cholestan-27-al is oxidized to 3alpha,7alpha,12alpha,24(S)-tetrahydroxy-5beta-cholestanoate (TetraHCA), Taeniopygia guttata"
xref: Reactome:REACT_88389 "5beta-cholestan-3alpha,7alpha,24(S)-triol is hydroxylated to 5beta-cholestan-3alpha,7alpha,24(S), 27-tetrol, Xenopus tropicalis"
xref: Reactome:REACT_88787 "3alpha,7alpha,12alpha,24(S)-tetrahydroxy-5beta-cholestan-27-al is oxidized to 3alpha,7alpha,12alpha,24(S)-tetrahydroxy-5beta-cholestanoate (TetraHCA), Bos taurus"
xref: Reactome:REACT_88943 "5beta-cholestan-3alpha,7alpha,24(S)-triol is hydroxylated to 5beta-cholestan-3alpha,7alpha,24(S), 27-tetrol, Bos taurus"
xref: Reactome:REACT_89052 "3alpha,7alpha,24(S)-trihydroxy-5beta-cholestan-27-al is oxidized to 3alpha,7alpha,24(S)-trihydroxy-5beta-cholestanoate (3,7,24THCA), Canis familiaris"
xref: Reactome:REACT_89096 "5beta-cholestan-3alpha,7alpha,12alpha,27-tetrol is oxidized to 3alpha,7alpha,12alpha-trihydroxy-5beta-cholestan-27-al, Taeniopygia guttata"
xref: Reactome:REACT_89101 "5beta-cholestan-3alpha, 7alpha, 12alpha-triol is hydroxylated to 5beta-cholestan-3alpha, 7alpha, 12alpha, 27-tetrol, Xenopus tropicalis"
xref: Reactome:REACT_89367 "5beta-cholestan-3alpha,7alpha,12alpha,24(S)-tetrol is hydroxylated to 5beta-cholestan-3alpha,7alpha,12alpha,24(S), 27-pentol, Drosophila melanogaster"
xref: Reactome:REACT_89471 "5beta-cholestan-3alpha,7alpha,12alpha,24(S),27-pentol is oxidized to 3alpha,7alpha,12alpha,24(S)-tetrahydroxy-5beta-cholestan-27-al, Mus musculus"
xref: Reactome:REACT_89634 "5beta-cholestan-3alpha,7alpha,12alpha,24(S)-tetrol is hydroxylated to 5beta-cholestan-3alpha,7alpha,12alpha,24(S), 27-pentol, Bos taurus"
xref: Reactome:REACT_89767 "3alpha,7alpha,12alpha,24(S)-tetrahydroxy-5beta-cholestan-27-al is oxidized to 3alpha,7alpha,12alpha,24(S)-tetrahydroxy-5beta-cholestanoate (TetraHCA), Xenopus tropicalis"
xref: Reactome:REACT_89962 "3alpha,7alpha,12alpha,24(S)-tetrahydroxy-5beta-cholestan-27-al is oxidized to 3alpha,7alpha,12alpha,24(S)-tetrahydroxy-5beta-cholestanoate (TetraHCA), Gallus gallus"
xref: Reactome:REACT_90802 "5beta-cholestan-3alpha,7alpha,24(S)-triol is hydroxylated to 5beta-cholestan-3alpha,7alpha,24(S), 27-tetrol, Canis familiaris"
xref: Reactome:REACT_91127 "Androstenedione is converted to estrone by Aromatase (CYP19A1), Xenopus tropicalis"
xref: Reactome:REACT_91262 "Cholesterol is hydroxylated to 27-hydroxycholesterol by CYP27, Gallus gallus"
xref: Reactome:REACT_91331 "5beta-cholestan-3alpha,7alpha,24(S)-triol is hydroxylated to 5beta-cholestan-3alpha,7alpha,24(S), 27-tetrol, Danio rerio"
xref: Reactome:REACT_92037 "Cholesterol is hydroxylated to 25-hydroxycholesterol, Sus scrofa"
xref: Reactome:REACT_92188 "3alpha,7alpha,12alpha-trihydroxy-5beta-cholestan-27-al is oxidized to 3alpha,7alpha,12alpha-trihydroxy-5beta-cholestanoate (THCA), Danio rerio"
xref: Reactome:REACT_92409 "3alpha,7alpha,12alpha-trihydroxy-5beta-cholestan-27-al is oxidized to 3alpha,7alpha,12alpha-trihydroxy-5beta-cholestanoate (THCA), Mus musculus"
xref: Reactome:REACT_92424 "Cholesterol is hydroxylated to 25-hydroxycholesterol, Arabidopsis thaliana"
xref: Reactome:REACT_92453 "3alpha,7alpha,24(S)-trihydroxy-5beta-cholestan-27-al is oxidized to 3alpha,7alpha,24(S)-trihydroxy-5beta-cholestanoate (3,7,24THCA), Taeniopygia guttata"
xref: Reactome:REACT_92676 "5beta-cholestan-3alpha,7alpha,12alpha,24(S),27-pentol is oxidized to 3alpha,7alpha,12alpha,24(S)-tetrahydroxy-5beta-cholestan-27-al, Drosophila melanogaster"
xref: Reactome:REACT_93165 "3alpha,7alpha,12alpha,24(S)-tetrahydroxy-5beta-cholestan-27-al is oxidized to 3alpha,7alpha,12alpha,24(S)-tetrahydroxy-5beta-cholestanoate (TetraHCA), Canis familiaris"
xref: Reactome:REACT_93769 "3alpha, 7alpha-dihydroxy-5beta-cholestan-26-al is oxidized to 3alpha, 7alpha-dihydroxy-5beta-cholestanoate (DHCA), Gallus gallus"
xref: Reactome:REACT_93841 "5beta-cholestan-3alpha,7alpha,12alpha,27-tetrol is oxidized to 3alpha,7alpha,12alpha-trihydroxy-5beta-cholestan-27-al, Drosophila melanogaster"
xref: Reactome:REACT_94333 "5beta-cholestan-3alpha, 7alpha-diol is hydroxylated to 5beta-cholestan-3alpha, 7alpha, 26-triol, Rattus norvegicus"
xref: Reactome:REACT_94596 "5beta-cholestan-3alpha, 7alpha, 26-triol is oxidized to 3alpha, 7alpha-dihydroxy-5beta-cholestan-26-al, Rattus norvegicus"
xref: Reactome:REACT_94731 "5beta-cholestan-3alpha,7alpha,12alpha,24(S),27-pentol is oxidized to 3alpha,7alpha,12alpha,24(S)-tetrahydroxy-5beta-cholestan-27-al, Taeniopygia guttata"
xref: Reactome:REACT_94759 "Conversion of 18-hydroxycorticosterone to aldosterone, Mus musculus"
xref: Reactome:REACT_95015 "5beta-cholestan-3alpha,7alpha,12alpha,24(S)-tetrol is hydroxylated to 5beta-cholestan-3alpha,7alpha,12alpha,24(S), 27-pentol, Mus musculus"
xref: Reactome:REACT_95264 "5beta-cholestan-3alpha, 7alpha, 26-triol is oxidized to 3alpha, 7alpha-dihydroxy-5beta-cholestan-26-al, Sus scrofa"
xref: Reactome:REACT_95305 "5beta-cholestan-3alpha,7alpha,12alpha,24(S),27-pentol is oxidized to 3alpha,7alpha,12alpha,24(S)-tetrahydroxy-5beta-cholestan-27-al, Danio rerio"
xref: Reactome:REACT_95310 "Cholesterol is hydroxylated to 25-hydroxycholesterol, Mus musculus"
xref: Reactome:REACT_95732 "3alpha, 7alpha-dihydroxy-5beta-cholestan-26-al is oxidized to 3alpha, 7alpha-dihydroxy-5beta-cholestanoate (DHCA), Taeniopygia guttata"
xref: Reactome:REACT_95770 "Testosterone is converted to estradiol, Xenopus tropicalis"
xref: Reactome:REACT_95772 "5beta-cholestan-3alpha, 7alpha, 26-triol is oxidized to 3alpha, 7alpha-dihydroxy-5beta-cholestan-26-al, Danio rerio"
xref: Reactome:REACT_95804 "5beta-cholestan-3alpha, 7alpha, 26-triol is oxidized to 3alpha, 7alpha-dihydroxy-5beta-cholestan-26-al, Bos taurus"
xref: Reactome:REACT_96153 "Testosterone is converted to estradiol, Canis familiaris"
xref: Reactome:REACT_96453 "5beta-cholestan-3alpha,7alpha,12alpha,24(S),27-pentol is oxidized to 3alpha,7alpha,12alpha,24(S)-tetrahydroxy-5beta-cholestan-27-al, Rattus norvegicus"
xref: Reactome:REACT_96703 "Hydroxylation of corticosterone to form 18-hydroxycorticosterone, Danio rerio"
xref: Reactome:REACT_96714 "5beta-cholestan-3alpha,7alpha,12alpha,24(S),27-pentol is oxidized to 3alpha,7alpha,12alpha,24(S)-tetrahydroxy-5beta-cholestan-27-al, Gallus gallus"
xref: Reactome:REACT_96841 "Androstenedione is converted to estrone by Aromatase (CYP19A1), Taeniopygia guttata"
xref: Reactome:REACT_97534 "3alpha, 7alpha-dihydroxy-5beta-cholestan-26-al is oxidized to 3alpha, 7alpha-dihydroxy-5beta-cholestanoate (DHCA), Rattus norvegicus"
xref: Reactome:REACT_97876 "Testosterone is converted to estradiol, Rattus norvegicus"
xref: Reactome:REACT_97885 "5beta-cholestan-3alpha,7alpha,24(S)-triol is hydroxylated to 5beta-cholestan-3alpha,7alpha,24(S), 27-tetrol, Gallus gallus"
xref: Reactome:REACT_98448 "5beta-cholestan-3alpha,7alpha,24(S),27-tetrol is oxidized to 3alpha,7alpha,24(S)-trihydroxy-5beta-cholestan-27-al, Gallus gallus"
xref: Reactome:REACT_98614 "5beta-cholestan-3alpha,7alpha,24(S)-triol is hydroxylated to 5beta-cholestan-3alpha,7alpha,24(S), 27-tetrol, Sus scrofa"
xref: Reactome:REACT_98717 "5beta-cholestan-3alpha,7alpha,12alpha,27-tetrol is oxidized to 3alpha,7alpha,12alpha-trihydroxy-5beta-cholestan-27-al, Sus scrofa"
xref: Reactome:REACT_98761 "3alpha,7alpha,12alpha-trihydroxy-5beta-cholestan-27-al is oxidized to 3alpha,7alpha,12alpha-trihydroxy-5beta-cholestanoate (THCA), Canis familiaris"
xref: Reactome:REACT_99133 "3alpha, 7alpha-dihydroxy-5beta-cholestan-26-al is oxidized to 3alpha, 7alpha-dihydroxy-5beta-cholestanoate (DHCA), Sus scrofa"
xref: Reactome:REACT_9953 "Cholesterol is hydroxylated to 27-hydroxycholesterol by CYP27, Homo sapiens"
xref: Reactome:REACT_9954 "Androstenedione is converted to estrone by Aromatase (CYP19A1), Homo sapiens"
xref: Reactome:REACT_9960 "5beta-cholestan-3alpha, 7alpha, 26-triol is oxidized to 3alpha, 7alpha-dihydroxy-5beta-cholestan-26-al, Homo sapiens"
xref: Reactome:REACT_9963 "Testosterone is converted to estradiol, Homo sapiens"
xref: Reactome:REACT_9976 "5beta-cholestan-3alpha,7alpha,24(S),27-tetrol is oxidized to 3alpha,7alpha,24(S)-trihydroxy-5beta-cholestan-27-al, Homo sapiens"
xref: Reactome:REACT_9988 "3alpha,7alpha,24(S)-trihydroxy-5beta-cholestan-27-al is oxidized to 3alpha,7alpha,24(S)-trihydroxy-5beta-cholestanoate (3,7,24THCA), Homo sapiens"
xref: Reactome:REACT_99973 "5beta-cholestan-3alpha,7alpha,24(S),27-tetrol is oxidized to 3alpha,7alpha,24(S)-trihydroxy-5beta-cholestan-27-al, Danio rerio"
is_a: GO:0004497 ! monooxygenase activity

[Term]
id: GO:0008396
name: oxysterol 7-alpha-hydroxylase activity
namespace: molecular_function
def: "Catalysis of the reaction: an oxysterol + NADPH + O2 = 7-alpha-hydroxylated oxysterol + NADP+ + H2O." [PMID:10882791]
synonym: "cytochrome P450 CYP7B1" NARROW []
xref: Reactome:REACT_10066 "24-hydroxycholesterol is 7alpha-hydroxylated to yield cholest-5-ene-3beta,7alpha,24-triol, Homo sapiens"
xref: Reactome:REACT_102623 "25-hydroxycholesterol is 7alpha-hydroxylated by CYP7B1, Sus scrofa"
xref: Reactome:REACT_104165 "24-hydroxycholesterol is 7alpha-hydroxylated to yield cholest-5-ene-3beta,7alpha,24-triol, Bos taurus"
xref: Reactome:REACT_106509 "25-hydroxycholesterol is 7alpha-hydroxylated by CYP7B1, Taeniopygia guttata"
xref: Reactome:REACT_106965 "24-hydroxycholesterol is 7alpha-hydroxylated to yield cholest-5-ene-3beta,7alpha,24-triol, Gallus gallus"
xref: Reactome:REACT_107334 "25-hydroxycholesterol is 7alpha-hydroxylated by CYP7B1, Mus musculus"
xref: Reactome:REACT_109790 "25-hydroxycholesterol is 7alpha-hydroxylated by CYP7B1, Bos taurus"
xref: Reactome:REACT_112158 "24-hydroxycholesterol is 7alpha-hydroxylated to yield cholest-5-ene-3beta,7alpha,24-triol, Dictyostelium discoideum"
xref: Reactome:REACT_112291 "25-hydroxycholesterol is 7alpha-hydroxylated by CYP7B1, Oryza sativa"
xref: Reactome:REACT_112636 "27-hydroxycholesterol is 7alpha-hydroxylated, Arabidopsis thaliana"
xref: Reactome:REACT_112857 "27-hydroxycholesterol is 7alpha-hydroxylated, Dictyostelium discoideum"
xref: Reactome:REACT_113559 "27-hydroxycholesterol is 7alpha-hydroxylated, Oryza sativa"
xref: Reactome:REACT_113710 "27-hydroxycholesterol is 7alpha-hydroxylated, Mycobacterium tuberculosis"
xref: Reactome:REACT_114515 "25-hydroxycholesterol is 7alpha-hydroxylated by CYP7B1, Dictyostelium discoideum"
xref: Reactome:REACT_114585 "24-hydroxycholesterol is 7alpha-hydroxylated to yield cholest-5-ene-3beta,7alpha,24-triol, Arabidopsis thaliana"
xref: Reactome:REACT_114797 "25-hydroxycholesterol is 7alpha-hydroxylated by CYP7B1, Arabidopsis thaliana"
xref: Reactome:REACT_114849 "25-hydroxycholesterol is 7alpha-hydroxylated by CYP7B1, Mycobacterium tuberculosis"
xref: Reactome:REACT_115480 "24-hydroxycholesterol is 7alpha-hydroxylated to yield cholest-5-ene-3beta,7alpha,24-triol, Oryza sativa"
xref: Reactome:REACT_115504 "24-hydroxycholesterol is 7alpha-hydroxylated to yield cholest-5-ene-3beta,7alpha,24-triol, Mycobacterium tuberculosis"
xref: Reactome:REACT_30004 "27-hydroxycholesterol is 7alpha-hydroxylated, Mus musculus"
xref: Reactome:REACT_30911 "27-hydroxycholesterol is 7alpha-hydroxylated, Rattus norvegicus"
xref: Reactome:REACT_30974 "24-hydroxycholesterol is 7alpha-hydroxylated to yield cholest-5-ene-3beta,7alpha,24-triol, Sus scrofa"
xref: Reactome:REACT_31217 "27-hydroxycholesterol is 7alpha-hydroxylated, Taeniopygia guttata"
xref: Reactome:REACT_32313 "24-hydroxycholesterol is 7alpha-hydroxylated to yield cholest-5-ene-3beta,7alpha,24-triol, Mus musculus"
xref: Reactome:REACT_32758 "27-hydroxycholesterol is 7alpha-hydroxylated, Gallus gallus"
xref: Reactome:REACT_33058 "27-hydroxycholesterol is 7alpha-hydroxylated, Sus scrofa"
xref: Reactome:REACT_34312 "27-hydroxycholesterol is 7alpha-hydroxylated, Xenopus tropicalis"
xref: Reactome:REACT_34380 "27-hydroxycholesterol is 7alpha-hydroxylated, Danio rerio"
xref: Reactome:REACT_83366 "24-hydroxycholesterol is 7alpha-hydroxylated to yield cholest-5-ene-3beta,7alpha,24-triol, Danio rerio"
xref: Reactome:REACT_84538 "25-hydroxycholesterol is 7alpha-hydroxylated by CYP7B1, Canis familiaris"
xref: Reactome:REACT_88255 "24-hydroxycholesterol is 7alpha-hydroxylated to yield cholest-5-ene-3beta,7alpha,24-triol, Taeniopygia guttata"
xref: Reactome:REACT_90870 "25-hydroxycholesterol is 7alpha-hydroxylated by CYP7B1, Rattus norvegicus"
xref: Reactome:REACT_91006 "27-hydroxycholesterol is 7alpha-hydroxylated, Canis familiaris"
xref: Reactome:REACT_93049 "24-hydroxycholesterol is 7alpha-hydroxylated to yield cholest-5-ene-3beta,7alpha,24-triol, Canis familiaris"
xref: Reactome:REACT_93832 "24-hydroxycholesterol is 7alpha-hydroxylated to yield cholest-5-ene-3beta,7alpha,24-triol, Rattus norvegicus"
xref: Reactome:REACT_96224 "27-hydroxycholesterol is 7alpha-hydroxylated, Bos taurus"
xref: Reactome:REACT_96813 "25-hydroxycholesterol is 7alpha-hydroxylated by CYP7B1, Gallus gallus"
xref: Reactome:REACT_96977 "25-hydroxycholesterol is 7alpha-hydroxylated by CYP7B1, Danio rerio"
xref: Reactome:REACT_97910 "24-hydroxycholesterol is 7alpha-hydroxylated to yield cholest-5-ene-3beta,7alpha,24-triol, Xenopus tropicalis"
xref: Reactome:REACT_9950 "25-hydroxycholesterol is 7alpha-hydroxylated by CYP7B1, Homo sapiens"
xref: Reactome:REACT_99618 "25-hydroxycholesterol is 7alpha-hydroxylated by CYP7B1, Xenopus tropicalis"
xref: Reactome:REACT_9994 "27-hydroxycholesterol is 7alpha-hydroxylated, Homo sapiens"
is_a: GO:0008395 ! steroid hydroxylase activity
is_a: GO:0016705 ! oxidoreductase activity, acting on paired donors, with incorporation or reduction of molecular oxygen

[Term]
id: GO:0008397
name: sterol 12-alpha-hydroxylase activity
namespace: molecular_function
def: "Catalysis of the reaction: a steroid + donor-H2 + O2 = 12-alpha-hydroxysteroid + H2O." [GOC:mah]
synonym: "cytochrome P450 CYP8B1" NARROW []
is_a: GO:0008395 ! steroid hydroxylase activity
is_a: GO:0016705 ! oxidoreductase activity, acting on paired donors, with incorporation or reduction of molecular oxygen

[Term]
id: GO:0008398
name: sterol 14-demethylase activity
namespace: molecular_function
def: "Catalysis of the reaction: obtusifoliol + 3 O2 + 3 NADPH + 3 H+ = 4-alpha-methyl-5-alpha-ergosta-8,14,24(28)-trien-3-beta-ol + formate + 3 NADP+ + 3 H2O." [EC:1.14.13.70]
subset: gosubset_prok
synonym: "cytochrome P450 51 activity" NARROW [EC:1.14.13.70]
synonym: "cytochrome P450 CYP51" NARROW []
synonym: "lanosterol 14-alpha-demethylase activity" NARROW [EC:1.14.13.70]
synonym: "lanosterol 14-demethylase activity" NARROW [EC:1.14.13.70]
synonym: "lanosterol 14alpha-demethylase activity" EXACT [EC:1.14.13.70]
synonym: "obtusufoliol 14-demethylase activity" NARROW [EC:1.14.13.70]
synonym: "sterol 14-alpha-demethylase activity" EXACT [EC:1.14.13.70]
synonym: "sterol 14alpha-demethylase activity" EXACT [EC:1.14.13.70]
synonym: "sterol,NADPH:oxygen oxidoreductase (14-methyl cleaving)" EXACT [EC:1.14.13.70]
xref: EC:1.14.13.70
xref: MetaCyc:1.14.13.70-RXN
xref: Reactome:REACT_10006 "Lanosterol is oxidatively demethylated to 4,4-dimethylcholesta-8(9),14,24-trien-3beta-ol, Homo sapiens"
xref: Reactome:REACT_29216 "Lanosterol is oxidatively demethylated to 4,4-dimethylcholesta-8(9),14,24-trien-3beta-ol, Sus scrofa"
xref: Reactome:REACT_32427 "Lanosterol is oxidatively demethylated to 4,4-dimethylcholesta-8(9),14,24-trien-3beta-ol, Danio rerio"
xref: Reactome:REACT_32453 "Lanosterol is oxidatively demethylated to 4,4-dimethylcholesta-8(9),14,24-trien-3beta-ol, Taeniopygia guttata"
xref: Reactome:REACT_78438 "Lanosterol is oxidatively demethylated to 4,4-dimethylcholesta-8(9),14,24-trien-3beta-ol, Xenopus tropicalis"
xref: Reactome:REACT_79266 "Lanosterol is oxidatively demethylated to 4,4-dimethylcholesta-8(9),14,24-trien-3beta-ol, Saccharomyces cerevisiae"
xref: Reactome:REACT_80783 "Lanosterol is oxidatively demethylated to 4,4-dimethylcholesta-8(9),14,24-trien-3beta-ol, Oryza sativa"
xref: Reactome:REACT_87749 "Lanosterol is oxidatively demethylated to 4,4-dimethylcholesta-8(9),14,24-trien-3beta-ol, Mycobacterium tuberculosis"
xref: Reactome:REACT_92607 "Lanosterol is oxidatively demethylated to 4,4-dimethylcholesta-8(9),14,24-trien-3beta-ol, Mus musculus"
xref: Reactome:REACT_93847 "Lanosterol is oxidatively demethylated to 4,4-dimethylcholesta-8(9),14,24-trien-3beta-ol, Schizosaccharomyces pombe"
xref: Reactome:REACT_93854 "Lanosterol is oxidatively demethylated to 4,4-dimethylcholesta-8(9),14,24-trien-3beta-ol, Gallus gallus"
xref: Reactome:REACT_95701 "Lanosterol is oxidatively demethylated to 4,4-dimethylcholesta-8(9),14,24-trien-3beta-ol, Bos taurus"
xref: Reactome:REACT_96210 "Lanosterol is oxidatively demethylated to 4,4-dimethylcholesta-8(9),14,24-trien-3beta-ol, Canis familiaris"
xref: Reactome:REACT_98680 "Lanosterol is oxidatively demethylated to 4,4-dimethylcholesta-8(9),14,24-trien-3beta-ol, Dictyostelium discoideum"
xref: Reactome:REACT_99457 "Lanosterol is oxidatively demethylated to 4,4-dimethylcholesta-8(9),14,24-trien-3beta-ol, Arabidopsis thaliana"
xref: RHEA:14920
is_a: GO:0016709 ! oxidoreductase activity, acting on paired donors, with incorporation or reduction of molecular oxygen, NAD(P)H as one donor, and incorporation of one atom of oxygen
is_a: GO:0032451 ! demethylase activity

[Term]
id: GO:0008399
name: naphthalene hydroxylase activity
namespace: molecular_function
def: "Catalysis of the conversion of naphthalene to naphthalene 1,2-oxide." [PMID:1742282, PMID:1981702]
synonym: "cytochrome P450 CYP2F2" NARROW []
is_a: GO:0004497 ! monooxygenase activity
is_a: GO:0016705 ! oxidoreductase activity, acting on paired donors, with incorporation or reduction of molecular oxygen

[Term]
id: GO:0008401
name: retinoic acid 4-hydroxylase activity
namespace: molecular_function
def: "Catalysis of the conversion of retinoic acid to 4-hydroxy-retinoic acid." [PMID:19519282]
synonym: "cytochrome P450 CYP261" NARROW []
xref: Reactome:REACT_100205 "CYP26B1 also deactivates all-trans-retinoic acid by 4-hydroxylation, Canis familiaris"
xref: Reactome:REACT_100356 "CYP26C1 deactivates 9-cis-retinoic acid by 4-hydroxylation, Oryza sativa"
xref: Reactome:REACT_101924 "CYP26B1 also deactivates all-trans-retinoic acid by 4-hydroxylation, Xenopus tropicalis"
xref: Reactome:REACT_102630 "CYP26C1 deactivates 9-cis-retinoic acid by 4-hydroxylation, Rattus norvegicus"
xref: Reactome:REACT_103694 "CYP26B1 also deactivates all-trans-retinoic acid by 4-hydroxylation, Danio rerio"
xref: Reactome:REACT_103985 "CYP26A1 breaks down all-trans-retinoic acid by 4-hydroxylation, Arabidopsis thaliana"
xref: Reactome:REACT_105578 "CYP26A1 breaks down all-trans-retinoic acid by 4-hydroxylation, Rattus norvegicus"
xref: Reactome:REACT_105799 "CYP26A1 breaks down all-trans-retinoic acid by 4-hydroxylation, Mus musculus"
xref: Reactome:REACT_105966 "CYP26A1 breaks down all-trans-retinoic acid by 4-hydroxylation, Oryza sativa"
xref: Reactome:REACT_108210 "CYP26B1 also deactivates all-trans-retinoic acid by 4-hydroxylation, Rattus norvegicus"
xref: Reactome:REACT_108488 "CYP26C1 deactivates 9-cis-retinoic acid by 4-hydroxylation, Canis familiaris"
xref: Reactome:REACT_13550 "CYP26B1 also deactivates all-trans-retinoic acid by 4-hydroxylation, Homo sapiens"
xref: Reactome:REACT_13572 "CYP26A1 breaks down all-trans-retinoic acid by 4-hydroxylation, Homo sapiens"
xref: Reactome:REACT_13626 "CYP2S1 can deactivate all-trans-retinoic acid, Homo sapiens"
xref: Reactome:REACT_13793 "CYP26C1 deactivates 9-cis-retinoic acid by 4-hydroxylation, Homo sapiens"
xref: Reactome:REACT_29027 "CYP2S1 can deactivate all-trans-retinoic acid, Bos taurus"
xref: Reactome:REACT_29904 "CYP26B1 also deactivates all-trans-retinoic acid by 4-hydroxylation, Taeniopygia guttata"
xref: Reactome:REACT_30211 "CYP26B1 also deactivates all-trans-retinoic acid by 4-hydroxylation, Mus musculus"
xref: Reactome:REACT_31578 "CYP26A1 breaks down all-trans-retinoic acid by 4-hydroxylation, Xenopus tropicalis"
xref: Reactome:REACT_31793 "CYP26A1 breaks down all-trans-retinoic acid by 4-hydroxylation, Gallus gallus"
xref: Reactome:REACT_32097 "CYP26A1 breaks down all-trans-retinoic acid by 4-hydroxylation, Taeniopygia guttata"
xref: Reactome:REACT_33825 "CYP2S1 can deactivate all-trans-retinoic acid, Xenopus tropicalis"
xref: Reactome:REACT_77205 "CYP2S1 can deactivate all-trans-retinoic acid, Danio rerio"
xref: Reactome:REACT_80670 "CYP26B1 also deactivates all-trans-retinoic acid by 4-hydroxylation, Gallus gallus"
xref: Reactome:REACT_80671 "CYP26B1 also deactivates all-trans-retinoic acid by 4-hydroxylation, Bos taurus"
xref: Reactome:REACT_81653 "CYP26C1 deactivates 9-cis-retinoic acid by 4-hydroxylation, Danio rerio"
xref: Reactome:REACT_83210 "CYP26A1 breaks down all-trans-retinoic acid by 4-hydroxylation, Sus scrofa"
xref: Reactome:REACT_84340 "CYP26C1 deactivates 9-cis-retinoic acid by 4-hydroxylation, Bos taurus"
xref: Reactome:REACT_84750 "CYP26C1 deactivates 9-cis-retinoic acid by 4-hydroxylation, Sus scrofa"
xref: Reactome:REACT_84915 "CYP2S1 can deactivate all-trans-retinoic acid, Mus musculus"
xref: Reactome:REACT_86481 "CYP2S1 can deactivate all-trans-retinoic acid, Rattus norvegicus"
xref: Reactome:REACT_86548 "CYP26C1 deactivates 9-cis-retinoic acid by 4-hydroxylation, Taeniopygia guttata"
xref: Reactome:REACT_86708 "CYP26C1 deactivates 9-cis-retinoic acid by 4-hydroxylation, Mus musculus"
xref: Reactome:REACT_90431 "CYP26C1 deactivates 9-cis-retinoic acid by 4-hydroxylation, Gallus gallus"
xref: Reactome:REACT_90993 "CYP26A1 breaks down all-trans-retinoic acid by 4-hydroxylation, Danio rerio"
xref: Reactome:REACT_92470 "CYP26A1 breaks down all-trans-retinoic acid by 4-hydroxylation, Bos taurus"
xref: Reactome:REACT_93056 "CYP2S1 can deactivate all-trans-retinoic acid, Canis familiaris"
xref: Reactome:REACT_93531 "CYP26B1 also deactivates all-trans-retinoic acid by 4-hydroxylation, Oryza sativa"
xref: Reactome:REACT_93640 "CYP26C1 deactivates 9-cis-retinoic acid by 4-hydroxylation, Arabidopsis thaliana"
xref: Reactome:REACT_93723 "CYP26C1 deactivates 9-cis-retinoic acid by 4-hydroxylation, Xenopus tropicalis"
xref: Reactome:REACT_95096 "CYP26B1 also deactivates all-trans-retinoic acid by 4-hydroxylation, Sus scrofa"
xref: Reactome:REACT_97210 "CYP26B1 also deactivates all-trans-retinoic acid by 4-hydroxylation, Arabidopsis thaliana"
is_a: GO:0004497 ! monooxygenase activity
is_a: GO:0016705 ! oxidoreductase activity, acting on paired donors, with incorporation or reduction of molecular oxygen

[Term]
id: GO:0008403
name: 25-hydroxycholecalciferol-24-hydroxylase activity
namespace: molecular_function
alt_id: GO:0030344
def: "Catalysis of the hydroxylation of C-24 of 25-hydroxycholecalciferol (25-hydroxyvitamin D3) to form 24(R),25-dihydroxycholecalciferol." [ISBN:0471331309]
synonym: "25-hydroxyvitamin D3 24-hydroxylase activity" EXACT []
synonym: "cytochrome P450 CYP24" NARROW []
is_a: GO:0004497 ! monooxygenase activity
is_a: GO:0016705 ! oxidoreductase activity, acting on paired donors, with incorporation or reduction of molecular oxygen
is_a: GO:0070576 ! vitamin D 24-hydroxylase activity

[Term]
id: GO:0008404
name: arachidonic acid 14,15-epoxygenase activity
namespace: molecular_function
def: "Catalysis of an NADPH- and oxygen-dependent reaction that converts arachidonic acid to cis-14,15-epoxyeicosatrienoic acid." [http://lipidlibrary.aocs.org/Lipids/eic_hete/index.htm, PMID:10681399]
synonym: "cytochrome P450 CYP2C29" NARROW []
synonym: "cytochrome P450 CYP2C39" NARROW []
is_a: GO:0008392 ! arachidonic acid epoxygenase activity

[Term]
id: GO:0008405
name: arachidonic acid 11,12-epoxygenase activity
namespace: molecular_function
def: "Catalysis of an NADPH- and oxygen-dependent reaction that converts arachidonic acid to cis-11,12-epoxyeicosatrienoic acid." [http://lipidlibrary.aocs.org/Lipids/eic_hete/index.htm, PMID:10681399]
synonym: "cytochrome P450 CYP2C38" NARROW []
is_a: GO:0008392 ! arachidonic acid epoxygenase activity

[Term]
id: GO:0008406
name: gonad development
namespace: biological_process
def: "The process whose specific outcome is the progression of the gonad over time, from its formation to the mature structure. The gonad is an animal organ that produces gametes; in some species it also produces hormones." [GOC:ems, ISBN:0198506732]
synonym: "gonadogenesis" EXACT [GOC:cjm]
is_a: GO:0048513 ! animal organ development
is_a: GO:0048608 ! reproductive structure development
relationship: part_of GO:0045137 ! development of primary sexual characteristics

[Term]
id: GO:0008407
name: chaeta morphogenesis
namespace: biological_process
def: "The process in which the anatomical structures of the chaeta are generated and organized. A chaeta is a sensory multicellular cuticular outgrowth of a specifically differentiated cell." [FBbt:00005177, GOC:bf, GOC:cjm, GOC:dos, GOC:go_curators]
synonym: "bristle morphogenesis" NARROW [GOC:bf, GOC:dos]
is_a: GO:0009887 ! animal organ morphogenesis
relationship: part_of GO:0022416 ! chaeta development

[Term]
id: GO:0008408
name: 3'-5' exonuclease activity
namespace: molecular_function
def: "Catalysis of the hydrolysis of ester linkages within nucleic acids by removing nucleotide residues from the 3' end." [GOC:ai]
subset: gosubset_prok
synonym: "3'-5'-exonuclease activity" EXACT []
is_a: GO:0004527 ! exonuclease activity

[Term]
id: GO:0008409
name: 5'-3' exonuclease activity
namespace: molecular_function
def: "Catalysis of the hydrolysis of ester linkages within nucleic acids by removing nucleotide residues from the 5' end." [GOC:ai]
subset: gosubset_prok
is_a: GO:0004527 ! exonuclease activity

[Term]
id: GO:0008410
name: CoA-transferase activity
namespace: molecular_function
def: "Catalysis of the transfer of a coenzyme A (CoA) group from one compound (donor) to another (acceptor)." [GOC:jl]
subset: gosubset_prok
xref: EC:2.8.3
is_a: GO:0016782 ! transferase activity, transferring sulfur-containing groups

[Term]
id: GO:0008411
name: 4-hydroxybutyrate CoA-transferase activity
namespace: molecular_function
def: "Catalysis of the transfer of a coenzyme A (CoA) group to 4-hydroxybutyrate." [GOC:jl]
subset: gosubset_prok
is_a: GO:0008410 ! CoA-transferase activity

[Term]
id: GO:0008412
name: 4-hydroxybenzoate octaprenyltransferase activity
namespace: molecular_function
alt_id: GO:0000043
alt_id: GO:0048043
alt_id: GO:0048044
def: "Catalysis of the reaction: farnesylfarnesylgeranyl diphosphate + p-hydroxybenzoate = 3-octaprenyl-4-hydroxybenzoate + diphosphate." [MetaCyc:4OHBENZOATE-OCTAPRENYLTRANSFER-RXN]
subset: gosubset_prok
synonym: "4-HB polyprenyltransferase activity" EXACT []
synonym: "para-hydroxybenzoate transferase activity" EXACT []
synonym: "para-hydroxybenzoate-polyprenyl diphosphate transferase activity" EXACT []
synonym: "para-hydroxybenzoate:polyprenyltransferase activity" EXACT []
synonym: "PHB polyprenyl diphosphate transferase activity" EXACT []
xref: EC:2.5.1
xref: MetaCyc:4OHBENZOATE-OCTAPRENYLTRANSFER-RXN
is_a: GO:0002094 ! polyprenyltransferase activity

[Term]
id: GO:0008413
name: 8-oxo-7,8-dihydroguanosine triphosphate pyrophosphatase activity
namespace: molecular_function
def: "Catalysis of the reaction: 8-oxo-7,8-dihydroguanosine triphosphate = 8-oxo-7,8-dihydroguanosine phosphate + diphosphate. 8-oxo-7,8-dihydroguanosine triphosphate (8-oxo-GTP) is the oxidised form of the free guanine nucleotide and can act as a potent mutagenic substrate for transcription." [PMID:15878881]
subset: gosubset_prok
synonym: "7,8-dihydro-8-oxoguanine-triphosphatase activity" EXACT []
synonym: "8-oxo-7,8-dihydroguanine triphosphatase activity" EXACT []
synonym: "8-oxo-7,8-dihydroguanosine triphosphatase activity" EXACT []
synonym: "8-oxo-GTPase activity" EXACT []
xref: EC:3.6.1
is_a: GO:0047429 ! nucleoside-triphosphate diphosphatase activity

[Term]
id: GO:0008414
name: CDP-alcohol phosphotransferase activity
namespace: molecular_function
def: "Catalysis of the transfer of a CDP-alcohol group from one compound to another." [GOC:jl]
is_a: GO:0016740 ! transferase activity

[Term]
id: GO:0008417
name: fucosyltransferase activity
namespace: molecular_function
def: "Catalysis of the transfer of a fucosyl group to an acceptor molecule, typically another carbohydrate or a lipid." [GOC:ai]
subset: gosubset_prok
xref: EC:2.4.1
is_a: GO:0016758 ! transferase activity, transferring hexosyl groups

[Term]
id: GO:0008418
name: protein-N-terminal asparagine amidohydrolase activity
namespace: molecular_function
def: "Catalysis of the reaction: protein-L-asparagine + H2O = protein-L-aspartate + NH3. This reaction is the deamidation of an N-terminal asparagine residue in a peptide or protein." [PMID:8910481]
xref: EC:3.5.1
is_a: GO:0016811 ! hydrolase activity, acting on carbon-nitrogen (but not peptide) bonds, in linear amides

[Term]
id: GO:0008419
name: RNA lariat debranching enzyme activity
namespace: molecular_function
def: "Catalysis of the hydrolysis of branched RNA structures that contain vicinal 2'-5'- and 3'-5'-phosphodiester bonds at a branch point nucleotide." [PMID:7519612]
is_a: GO:0016891 ! endoribonuclease activity, producing 5'-phosphomonoesters

[Term]
id: GO:0008420
name: CTD phosphatase activity
namespace: molecular_function
def: "Catalysis of the reaction: phospho-(DNA-directed RNA polymerase) + H2O = (DNA-directed RNA polymerase) + phosphate." [EC:3.1.3.16]
is_a: GO:0004722 ! protein serine/threonine phosphatase activity

[Term]
id: GO:0008421
name: long-chain fatty-acyl-glutamate deacylase activity
namespace: molecular_function
def: "Catalysis of the reaction: N-long-chain-fatty-acyl-L-glutamate + H2O = a fatty acid anion + L-glutamate." [EC:3.5.1.55]
synonym: "long-chain acylglutamate amidase activity" EXACT [EC:3.5.1.55]
synonym: "long-chain aminoacylase activity" EXACT [EC:3.5.1.55]
synonym: "long-chain fatty acyl-glutamate deacylase activity" EXACT [GOC:mah]
synonym: "long-chain-fatty-acyl-glutamate deacylase activity" EXACT []
synonym: "N-long-chain-fatty-acyl-L-glutamate amidohydrolase activity" EXACT [EC:3.5.1.55]
xref: EC:3.5.1.55
xref: MetaCyc:3.5.1.55-RXN
is_a: GO:0016811 ! hydrolase activity, acting on carbon-nitrogen (but not peptide) bonds, in linear amides

[Term]
id: GO:0008422
name: beta-glucosidase activity
namespace: molecular_function
alt_id: GO:0016983
def: "Catalysis of the hydrolysis of terminal, non-reducing beta-D-glucose residues with release of beta-D-glucose." [EC:3.2.1.21]
subset: gosubset_prok
synonym: "amygdalase activity" NARROW [EC:3.2.1.21]
synonym: "amygdalinase" BROAD [EC:3.2.1.21]
synonym: "arbutinase activity" EXACT [EC:3.2.1.21]
synonym: "aryl-beta-glucosidase activity" EXACT [EC:3.2.1.21]
synonym: "beta-1,6-glucosidase activity" EXACT [EC:3.2.1.21]
synonym: "beta-D-glucosidase activity" EXACT [EC:3.2.1.21]
synonym: "beta-D-glucoside glucohydrolase activity" EXACT [EC:3.2.1.21]
synonym: "beta-glucoside glucohydrolase activity" EXACT [EC:3.2.1.21]
synonym: "cellobiase activity" NARROW [EC:3.2.1.21]
synonym: "cytokine beta-glucosidase activity" NARROW []
synonym: "elaterase activity" NARROW [EC:3.2.1.21]
synonym: "emulsin" RELATED [EC:3.2.1.21]
synonym: "gentiobiase activity" NARROW [EC:3.2.1.21]
synonym: "gentobiase activity" NARROW [EC:3.2.1.21]
synonym: "limarase activity" NARROW [EC:3.2.1.21]
synonym: "p-nitrophenyl beta-glucosidase activity" EXACT [EC:3.2.1.21]
synonym: "primeverosidase activity" NARROW [EC:3.2.1.21]
synonym: "salicilinase activity" NARROW [EC:3.2.1.21]
xref: EC:3.2.1.21
xref: MetaCyc:3.2.1.21-RXN
is_a: GO:0015926 ! glucosidase activity

[Term]
id: GO:0008423
name: obsolete bleomycin hydrolase activity
namespace: molecular_function
def: "OBSOLETE. Catalysis of the inactivation of bleomycin B2 (a cytotoxic glycometallopeptide) by hydrolysis of a peptide bond of beta-aminoalanine, but also shows general aminopeptidase activity. The specificity varies somewhat with source, but amino acid arylamides of Met, Leu and Ala are preferred." [EC:3.4.22.40]
comment: This term was made obsolete because it represents a gene product.
subset: gosubset_prok
synonym: "aminopeptidase C (Lactococcus lactis)" NARROW [EC:3.4.22.40]
synonym: "bleomycin hydrolase activity" EXACT []
xref: EC:3.4.22.40
xref: MetaCyc:3.4.22.40-RXN
is_obsolete: true
replaced_by: GO:0004197

[Term]
id: GO:0008424
name: glycoprotein 6-alpha-L-fucosyltransferase activity
namespace: molecular_function
def: "Catalysis of the reaction: N(4)-{N-acetyl-beta-D-glucosaminyl-(1->2)-alpha-D-mannosyl-(1->3)-[N-acetyl-beta-D-glucosaminyl-(1->2)-alpha-D-mannosyl-(1->6)]-beta-D-mannosyl-(1->4)-N-acetyl-beta-D-glucosaminyl-(1->4)-N-acetyl-beta-D-glucosaminyl}-L-asparagine + GDP-L-fucose = N(4)-{N-acetyl-beta-D-glucosaminyl-(1->2)-alpha-D-mannosyl-(1->3)-[N-acetyl-beta-D-glucosaminyl-(1->2)-alpha-D-mannosyl-(1->6)]-beta-D-mannosyl-(1->4)-N-acetyl-beta-D-glucosaminyl-(1->4)-[alpha-L-fucosyl-(1->6)]-N-acetyl-beta-D-glucosaminyl}asparagine + GDP + H(+)." [EC:2.4.1.68, RHEA:12988]
synonym: "FucT" RELATED [EC:2.4.1.68]
synonym: "GDP-fucose--glycoprotein fucosyltransferase activity" EXACT [EC:2.4.1.68]
synonym: "GDP-L-Fuc:N-acetyl-beta-D-glucosaminide alpha(1,6)fucosyltransferase activity" EXACT [EC:2.4.1.68]
synonym: "GDP-L-Fuc:N-acetyl-beta-D-glucosaminide alpha(1->6)fucosyltransferase activity" EXACT [EC:2.4.1.68]
synonym: "GDP-L-Fuc:N-acetyl-beta-D-glucosaminide alpha-(1,6)fucosyltransferase activity" EXACT [EC:2.4.1.68]
synonym: "GDP-L-Fuc:N-acetyl-beta-D-glucosaminide alpha-(1->6)fucosyltransferase activity" EXACT [EC:2.4.1.68]
synonym: "GDP-L-fucose--glycoprotein fucosyltransferase activity" EXACT [EC:2.4.1.68]
synonym: "GDPfucose-glycoprotein fucosyltransferase activity" EXACT [EC:2.4.1.68]
synonym: "glycoprotein fucosyltransferase activity" BROAD [EC:2.4.1.68]
synonym: "guanosine diphosphofucose--glycoprotein fucosyltransferase activity" EXACT [EC:2.4.1.68]
xref: EC:2.4.1.68
xref: KEGG:R05988
xref: MetaCyc:2.4.1.68-RXN
xref: Reactome:REACT_25399 "Addition of alpha 1,6 fucose to the first GlcNAc of the N-glycan, Homo sapiens"
xref: RHEA:12988
is_a: GO:0046921 ! alpha-(1->6)-fucosyltransferase activity
is_a: GO:0140103 ! catalytic activity, acting on a glycoprotein

[Term]
id: GO:0008425
name: 2-polyprenyl-6-methoxy-1,4-benzoquinone methyltransferase activity
namespace: molecular_function
def: "Catalysis of the reaction: 2-polyprenyl-6-methoxy-1,4-benzoquinone + S-adenosyl-L-methionine = 2-polyprenyl-3-methyl-6-methoxy-1,4-benzoquinone + S-adenosyl-L-homocysteine." [GOC:kd, PMID:9083048]
subset: gosubset_prok
synonym: "2-polyprenyl-6-methoxy-1,4-benzoquinone methylase activity" EXACT []
synonym: "coenzyme Q biosynthesis methyltransferase activity" EXACT []
synonym: "coenzyme Q biosynthetic process methyltransferase activity" EXACT []
synonym: "ubiquinone biosynthesis methyltransferase activity" BROAD []
synonym: "ubiquinone biosynthetic process methyltransferase activity" BROAD []
xref: EC:2.1.1
is_a: GO:0030580 ! quinone cofactor methyltransferase activity

[Term]
id: GO:0008426
name: protein kinase C inhibitor activity
namespace: molecular_function
alt_id: GO:0004863
def: "Stops, prevents or reduces the activity of protein kinase C, an enzyme which phosphorylates a protein." [GOC:ai]
synonym: "diacylglycerol-activated phospholipid-dependent PKC inhibitor activity" EXACT []
synonym: "diacylglycerol-activated phospholipid-dependent protein kinase C inhibitor activity" EXACT []
synonym: "PKC inhibitor activity" EXACT []
is_a: GO:0030291 ! protein serine/threonine kinase inhibitor activity

[Term]
id: GO:0008427
name: calcium-dependent protein kinase inhibitor activity
namespace: molecular_function
def: "Stops, prevents or reduces the activity of a calcium-dependent protein kinase." [GOC:mah]
is_a: GO:0004860 ! protein kinase inhibitor activity
is_a: GO:0010858 ! calcium-dependent protein kinase regulator activity

[Term]
id: GO:0008428
name: ribonuclease inhibitor activity
namespace: molecular_function
def: "Stops, prevents or reduces the activity of a ribonuclease, any enzyme that catalyzes the hydrolysis of phosphodiester bonds in chains of RNA." [GOC:ai]
subset: gosubset_prok
is_a: GO:0004857 ! enzyme inhibitor activity

[Term]
id: GO:0008429
name: phosphatidylethanolamine binding
namespace: molecular_function
def: "Interacting selectively and non-covalently with phosphatidylethanolamine, any of a class of glycerophospholipids in which a phosphatidyl group is esterified to the hydroxyl group of ethanolamine." [ISBN:0198506732]
is_a: GO:0005543 ! phospholipid binding

[Term]
id: GO:0008430
name: selenium binding
namespace: molecular_function
def: "Interacting selectively and non-covalently with selenium (Se)." [GOC:ai]
subset: gosubset_prok
is_a: GO:0005488 ! binding

[Term]
id: GO:0008431
name: vitamin E binding
namespace: molecular_function
def: "Interacting selectively and non-covalently with vitamin E, tocopherol, which includes a series of eight structurally similar compounds. Alpha-tocopherol is the most active form in humans and is a powerful biological antioxidant." [CHEBI:33234, GOC:curators, ISBN:0721662544]
subset: gosubset_prok
synonym: "alpha-tocopherol binding" NARROW []
synonym: "tocopherol binding" EXACT []
is_a: GO:0019842 ! vitamin binding
is_a: GO:0097159 ! organic cyclic compound binding
is_a: GO:1901363 ! heterocyclic compound binding

[Term]
id: GO:0008432
name: JUN kinase binding
namespace: molecular_function
def: "Interacting selectively and non-covalently with JUN kinase, an enzyme that catalyzes the phosphorylation and activation of members of the JUN family." [GOC:jl]
synonym: "JNK binding" EXACT [GOC:BHF, GOC:ebc]
is_a: GO:0019901 ! protein kinase binding

[Term]
id: GO:0008434
name: calcitriol receptor activity
namespace: molecular_function
def: "Combining with calcitriol, the hormonally active form of vitamin D3, and transmitting the signal to the transcriptional machinery by interacting selectively and non-covalently with a specific DNA sequence in order to modulate transcription by RNA polymerase II." [CHEBI:17823, GOC:bf, GOC:signaling, PMID:16549446, PMID:17082781, Wikipedia:Calcitriol_receptor]
comment: Note that this term represents a function and not a gene product. Consider also annotating to the molecular function term 'transcription regulator activity ; GO:0030528'.
synonym: "1,25-(OH)2D3 receptor activity" EXACT [Wikipedia:Calcitriol]
synonym: "1,25-dihydroxycholecalciferol receptor activity" EXACT [Wikipedia:Calcitriol]
synonym: "1,25-dihydroxyvitamin D3 receptor activity" EXACT [Wikipedia:Calcitriol]
synonym: "1alpha,25(OH)2D3 receptor activity" EXACT [PMID:16549446]
synonym: "1alpha,25-dihydroxyvitamin D3 receptor activity" EXACT [CHEBI:17823]
synonym: "vitamin D3 receptor activity" RELATED [GOC:bf, Wikipedia:Calcitriol_receptor]
is_a: GO:0004879 ! nuclear receptor activity
is_a: GO:0038023 ! signaling receptor activity

[Term]
id: GO:0008435
name: obsolete anticoagulant activity
namespace: molecular_function
def: "OBSOLETE. Functions to retard or prevent coagulation. Often used in the context of blood or milk coagulation." [ISBN:0198506732]
comment: This term was made obsolete because it represents a biological process.
synonym: "anticoagulant activity" EXACT []
is_obsolete: true
replaced_by: GO:0050819

[Term]
id: GO:0008436
name: obsolete heterogeneous nuclear ribonucleoprotein
namespace: molecular_function
def: "OBSOLETE (was not defined before being made obsolete)." [GOC:mah]
comment: This term was made obsolete because it describes a cellular component rather than a molecular function.
synonym: "heterogeneous nuclear ribonucleoprotein" EXACT []
synonym: "hnRNP" EXACT []
is_obsolete: true
replaced_by: GO:0030530

[Term]
id: GO:0008437
name: thyrotropin-releasing hormone activity
namespace: molecular_function
def: "The action characteristic of thyrotropin-releasing hormone (TRH), a hormone released by the mammalian hypothalamus into the hypophyseal-portal circulation in response to neural and/or chemical stimuli. Upon receptor binding, TRH increases the secretion of thyroid-stimulating hormone by the anterior pituitary." [ISBN:0198506732]
synonym: "thyrotropin releasing hormone activity" EXACT []
synonym: "TRH activity" EXACT [ISBN:0198506732]
is_a: GO:0005179 ! hormone activity

[Term]
id: GO:0008438
name: obsolete 1-phosphatidylinositol-5-phosphate kinase
namespace: molecular_function
def: "OBSOLETE. Catalysis of the reaction: diphosphate + a purine nucleoside = phosphate + a purine mononucleotide." [EC:2.7.1.143]
comment: This term was made obsolete because it is a redundant grouping term with only one child. It is also incorrectly defined and had an incorrect EC dbxref.
synonym: "1-phosphatidylinositol-5-phosphate kinase" EXACT []
is_obsolete: true
consider: GO:0016309

[Term]
id: GO:0008439
name: obsolete monophenol monooxygenase activator activity
namespace: molecular_function
def: "OBSOLETE. Increases the activity of the enzyme monophenol monooxygenase." [GOC:ai]
comment: This term was made obsolete because it represents a gene product.
synonym: "monophenol monooxygenase activator activity" EXACT []
synonym: "prophenol oxidase activator" RELATED []
is_obsolete: true
replaced_by: GO:0004252

[Term]
id: GO:0008440
name: inositol-1,4,5-trisphosphate 3-kinase activity
namespace: molecular_function
def: "Catalysis of the reaction: 1D-myo-inositol 1,4,5-trisphosphate + ATP = 1D-myo-inositol 1,3,4,5-tetrakisphosphate + ADP + 2 H(+)." [EC:2.7.1.127, RHEA:11023]
synonym: "1D-myo-inositol-trisphosphate 3-kinase activity" EXACT []
synonym: "ATP:1D-myo-inositol-1,4,5-trisphosphate 3-phosphotransferase activity" EXACT [EC:2.7.1.127]
synonym: "inositol trisphosphate 3-kinase activity" EXACT []
synonym: "inositol-trisphosphate 3-kinase activity" EXACT []
synonym: "ins(1,4,5)P(3) 3-kinase activity" EXACT [EC:2.7.1.127]
synonym: "Ins(1,4,5)P3 3-kinase activity" EXACT [EC:2.7.1.127]
synonym: "IP3 3-kinase activity" NARROW [EC:2.7.1.127]
synonym: "IP3K activity" NARROW [EC:2.7.1.127]
xref: EC:2.7.1.127
xref: KEGG:R03433
xref: MetaCyc:2.7.1.127-RXN
xref: RHEA:11023
is_a: GO:0051766 ! inositol trisphosphate kinase activity

[Term]
id: GO:0008441
name: 3'(2'),5'-bisphosphate nucleotidase activity
namespace: molecular_function
def: "Catalysis of the reaction: adenosine 3',5'-bisphosphate + H2O = adenosine 5'-phosphate + phosphate." [EC:3.1.3.7]
subset: gosubset_prok
synonym: "3'(2'),5' bisphosphate nucleotidase activity" EXACT []
synonym: "3'(2'),5'-bisphosphonucleoside 3'(2')-phosphohydrolase activity" EXACT [EC:3.1.3.7]
synonym: "3'-phosphoadenylylsulfate 3'-phosphatase activity" EXACT [EC:3.1.3.7]
synonym: "adenosine-3'(2'),5'-bisphosphate 3'(2')-phosphohydrolase activity" EXACT [EC:3.1.3.7]
synonym: "DPNPase activity" EXACT [EC:3.1.3.7]
synonym: "phosphoadenylate 3'-nucleotidase activity" EXACT [EC:3.1.3.7]
xref: EC:3.1.3.7
xref: MetaCyc:325-BISPHOSPHATE-NUCLEOTIDASE-RXN
xref: Reactome:REACT_101365 "Adenosine 3',5'-bisphosphate (PAP) + H2O => AMP + orthophosphate, Caenorhabditis elegans"
xref: Reactome:REACT_104279 "Adenosine 3',5'-bisphosphate (PAP) + H2O => AMP + orthophosphate, Canis familiaris"
xref: Reactome:REACT_105414 "Adenosine 3',5'-bisphosphate (PAP) + H2O => AMP + orthophosphate, Gallus gallus"
xref: Reactome:REACT_107127 "Adenosine 3',5'-bisphosphate (PAP) + H2O => AMP + orthophosphate, Dictyostelium discoideum"
xref: Reactome:REACT_108586 "Adenosine 3',5'-bisphosphate (PAP) + H2O => AMP + orthophosphate, Rattus norvegicus"
xref: Reactome:REACT_27229 "PAPS is dephosphorylated to APS, Mycobacterium tuberculosis"
xref: Reactome:REACT_28278 "Adenosine 3',5'-bisphosphate (PAP) + H2O => AMP + orthophosphate, Xenopus tropicalis"
xref: Reactome:REACT_33593 "Adenosine 3',5'-bisphosphate (PAP) + H2O => AMP + orthophosphate, Drosophila melanogaster"
xref: Reactome:REACT_6763 "Adenosine 3',5'-bisphosphate (PAP) + H2O => AMP + orthophosphate, Homo sapiens"
xref: Reactome:REACT_78675 "Adenosine 3',5'-bisphosphate (PAP) + H2O => AMP + orthophosphate, Mus musculus"
xref: Reactome:REACT_83375 "Adenosine 3',5'-bisphosphate (PAP) + H2O => AMP + orthophosphate, Bos taurus"
xref: Reactome:REACT_84547 "Adenosine 3',5'-bisphosphate (PAP) + H2O => AMP + orthophosphate, Sus scrofa"
xref: Reactome:REACT_94834 "Adenosine 3',5'-bisphosphate (PAP) + H2O => AMP + orthophosphate, Taeniopygia guttata"
xref: Reactome:REACT_95761 "Adenosine 3',5'-bisphosphate (PAP) + H2O => AMP + orthophosphate, Danio rerio"
xref: RHEA:10043
is_a: GO:0008252 ! nucleotidase activity

[Term]
id: GO:0008442
name: 3-hydroxyisobutyrate dehydrogenase activity
namespace: molecular_function
def: "Catalysis of the reaction: 3-hydroxy-2-methylpropanoate + NAD+ = 2-methyl-3-oxopropanoate + NADH + H+." [EC:1.1.1.31]
subset: gosubset_prok
xref: EC:1.1.1.31
xref: MetaCyc:3-HYDROXYISOBUTYRATE-DEHYDROGENASE-RXN
xref: Reactome:REACT_102315 "beta-hydroxyisobutyrate + NAD+ <=> methylmalonyl semialdehyde + NADH + H+, Sus scrofa"
xref: Reactome:REACT_105260 "beta-hydroxyisobutyrate + NAD+ <=> methylmalonyl semialdehyde + NADH + H+, Oryza sativa"
xref: Reactome:REACT_106538 "beta-hydroxyisobutyrate + NAD+ <=> methylmalonyl semialdehyde + NADH + H+, Mycobacterium tuberculosis"
xref: Reactome:REACT_110404 "beta-hydroxyisobutyrate + NAD+ <=> methylmalonyl semialdehyde + NADH + H+, Taeniopygia guttata"
xref: Reactome:REACT_1514 "beta-hydroxyisobutyrate + NAD+ <=> methylmalonyl semialdehyde + NADH + H+, Homo sapiens"
xref: Reactome:REACT_21400 "methylmalonyl semialdehyde + NADH + H+ <=> beta-hydroxyisobutyrate + NAD+, Homo sapiens"
xref: Reactome:REACT_30559 "beta-hydroxyisobutyrate + NAD+ <=> methylmalonyl semialdehyde + NADH + H+, Rattus norvegicus"
xref: Reactome:REACT_31961 "beta-hydroxyisobutyrate + NAD+ <=> methylmalonyl semialdehyde + NADH + H+, Canis familiaris"
xref: Reactome:REACT_77251 "beta-hydroxyisobutyrate + NAD+ <=> methylmalonyl semialdehyde + NADH + H+, Dictyostelium discoideum"
xref: Reactome:REACT_80907 "beta-hydroxyisobutyrate + NAD+ <=> methylmalonyl semialdehyde + NADH + H+, Gallus gallus"
xref: Reactome:REACT_84674 "beta-hydroxyisobutyrate + NAD+ <=> methylmalonyl semialdehyde + NADH + H+, Danio rerio"
xref: Reactome:REACT_87460 "beta-hydroxyisobutyrate + NAD+ <=> methylmalonyl semialdehyde + NADH + H+, Arabidopsis thaliana"
xref: Reactome:REACT_91589 "beta-hydroxyisobutyrate + NAD+ <=> methylmalonyl semialdehyde + NADH + H+, Mus musculus"
xref: Reactome:REACT_93614 "beta-hydroxyisobutyrate + NAD+ <=> methylmalonyl semialdehyde + NADH + H+, Xenopus tropicalis"
xref: Reactome:REACT_95495 "beta-hydroxyisobutyrate + NAD+ <=> methylmalonyl semialdehyde + NADH + H+, Caenorhabditis elegans"
xref: Reactome:REACT_97173 "beta-hydroxyisobutyrate + NAD+ <=> methylmalonyl semialdehyde + NADH + H+, Bos taurus"
xref: RHEA:17684
is_a: GO:0016616 ! oxidoreductase activity, acting on the CH-OH group of donors, NAD or NADP as acceptor

[Term]
id: GO:0008443
name: phosphofructokinase activity
namespace: molecular_function
def: "Catalysis of the transfer of a phosphate group, usually from ATP, to a phosphofructose substrate molecule." [GOC:jl]
subset: gosubset_prok
is_a: GO:0016773 ! phosphotransferase activity, alcohol group as acceptor
is_a: GO:0019200 ! carbohydrate kinase activity

[Term]
id: GO:0008444
name: CDP-diacylglycerol-glycerol-3-phosphate 3-phosphatidyltransferase activity
namespace: molecular_function
def: "Catalysis of the reaction: sn-glycerol 3-phosphate + CDP-diacylglycerol = 3-(3-sn-phosphatidyl)-sn-glycerol 1-phosphate + CMP + H(+)." [EC:2.7.8.5, RHEA:12596]
subset: gosubset_prok
synonym: "3-phosphatidyl-1'-glycerol-3'-phosphate synthase activity" EXACT [EC:2.7.8.5]
synonym: "CDP-diacylglycerol:sn-glycerol-3-phosphate 3-phosphatidyltransferase activity" EXACT [EC:2.7.8.5]
synonym: "CDPdiacylglycerol-glycerol-3-phosphate 3-phosphatidyltransferase activity" EXACT [EC:2.7.8.5]
synonym: "CDPdiacylglycerol-sn-glycerol-3-phosphate 3-phosphatidyltransferase activity" EXACT [EC:2.7.8.5]
synonym: "CDPdiacylglycerol:glycerol-3-phosphate phosphatidyltransferase activity" EXACT [EC:2.7.8.5]
synonym: "CDPdiacylglycerol:sn-glycero-3-phosphate phosphatidyltransferase activity" EXACT [EC:2.7.8.5]
synonym: "cytidine 5'-diphospho-1,2-diacyl-sn-glycerol (CDPdiglyceride):sn-glycerol-3-phosphate phosphatidyltransferase activity" EXACT [EC:2.7.8.5]
synonym: "glycerol 3-phosphate phosphatidyltransferase activity" EXACT [EC:2.7.8.5]
synonym: "glycerol phosphate phosphatidyltransferase activity" EXACT [EC:2.7.8.5]
synonym: "glycerophosphate phosphatidyltransferase activity" EXACT [EC:2.7.8.5]
synonym: "PGP synthase activity" EXACT [EC:2.7.8.5]
synonym: "phosphatidylglycerol phosphate synthase activity" EXACT [EC:2.7.8.5]
synonym: "phosphatidylglycerol phosphate synthetase activity" EXACT [EC:2.7.8.5]
synonym: "phosphatidylglycerolphosphate synthase activity" EXACT [EC:2.7.8.5]
synonym: "phosphatidylglycerophosphate synthase activity" EXACT [EC:2.7.8.5]
synonym: "phosphatidylglycerophosphate synthetase activity" EXACT [EC:2.7.8.5]
synonym: "sn-glycerol-3-phosphate phosphatidyltransferase activity" EXACT [EC:2.7.8.5]
xref: EC:2.7.8.5
xref: KEGG:R01801
xref: MetaCyc:PHOSPHAGLYPSYN-RXN
xref: RHEA:12596
is_a: GO:0017169 ! CDP-alcohol phosphatidyltransferase activity

[Term]
id: GO:0008445
name: D-aspartate oxidase activity
namespace: molecular_function
def: "Catalysis of the reaction: D-aspartate + H2O + O2 = oxaloacetate + NH3 + hydrogen peroxide." [EC:1.4.3.1]
synonym: "aspartic oxidase activity" EXACT [EC:1.4.3.1]
synonym: "D-aspartate:oxygen oxidoreductase (deaminating)" EXACT [EC:1.4.3.1]
synonym: "D-aspartic oxidase activity" EXACT [EC:1.4.3.1]
xref: EC:1.4.3.1
xref: MetaCyc:D-ASPARTATE-OXIDASE-RXN
xref: RHEA:12515
is_a: GO:0003884 ! D-amino-acid oxidase activity
is_a: GO:0015922 ! aspartate oxidase activity

[Term]
id: GO:0008446
name: GDP-mannose 4,6-dehydratase activity
namespace: molecular_function
def: "Catalysis of the reaction: GDP-alpha-D-mannose = GDP-4-dehydro-6-deoxy-alpha-D-mannose + H(2)O." [EC:4.2.1.47, RHEA:23823]
subset: gosubset_prok
synonym: "GDP-D-mannose 4,6-dehydratase activity" EXACT [EC:4.2.1.47]
synonym: "GDP-D-mannose dehydratase activity" EXACT [EC:4.2.1.47]
synonym: "GDP-mannose 4,6-hydro-lyase (GDP-4-dehydro-6-deoxy-D-mannose-forming)" EXACT [EC:4.2.1.47]
synonym: "GDP-mannose 4,6-hydro-lyase activity" EXACT [EC:4.2.1.47]
synonym: "GDPmannose 4,6-dehydratase activity" EXACT [EC:4.2.1.47]
synonym: "Gmd" RELATED [EC:4.2.1.47]
synonym: "guanosine 5'-diphosphate-D-mannose oxidoreductase activity" EXACT [EC:4.2.1.47]
synonym: "guanosine diphosphomannose 4,6-dehydratase activity" EXACT [EC:4.2.1.47]
synonym: "guanosine diphosphomannose oxidoreductase activity" EXACT [EC:4.2.1.47]
xref: EC:4.2.1.47
xref: KEGG:R00888
xref: MetaCyc:GDPMANDEHYDRA-RXN
xref: RHEA:23823
is_a: GO:0016836 ! hydro-lyase activity

[Term]
id: GO:0008447
name: L-ascorbate oxidase activity
namespace: molecular_function
def: "Catalysis of the reaction: 2 L-ascorbate + O2 = 2 dehydroascorbate + 2 H2O." [EC:1.10.3.3]
synonym: "AA oxidase activity" EXACT [EC:1.10.3.3]
synonym: "AAO" RELATED [EC:1.10.3.3]
synonym: "ascorbase activity" EXACT [EC:1.10.3.3]
synonym: "ascorbate dehydrogenase activity" EXACT [EC:1.10.3.3]
synonym: "ascorbate oxidase activity" EXACT [EC:1.10.3.3]
synonym: "ascorbic acid oxidase activity" EXACT [EC:1.10.3.3]
synonym: "ascorbic oxidase activity" EXACT [EC:1.10.3.3]
synonym: "L-ascorbate:O2 oxidoreductase activity" EXACT [EC:1.10.3.3]
synonym: "L-ascorbate:oxygen oxidoreductase activity" EXACT [EC:1.10.3.3]
synonym: "L-ascorbic acid oxidase activity" EXACT [EC:1.10.3.3]
xref: EC:1.10.3.3
xref: MetaCyc:L-ASCORBATE-OXIDASE-RXN
xref: RHEA:30246
is_a: GO:0016682 ! oxidoreductase activity, acting on diphenols and related substances as donors, oxygen as acceptor

[Term]
id: GO:0008448
name: N-acetylglucosamine-6-phosphate deacetylase activity
namespace: molecular_function
def: "Catalysis of the reaction: N-acetyl-D-glucosamine 6-phosphate + H2O = D-glucosamine 6-phosphate + acetate." [EC:3.5.1.25]
subset: gosubset_prok
synonym: "2-acetamido-2-deoxy-D-glucose-6-phosphate amidohydrolase activity" EXACT [EC:3.5.1.25]
synonym: "acetylaminodeoxyglucosephosphate acetylhydrolase activity" EXACT [EC:3.5.1.25]
synonym: "acetylglucosamine phosphate deacetylase activity" EXACT [EC:3.5.1.25]
synonym: "N-acetyl-D-glucosamine-6-phosphate amidohydrolase activity" EXACT [EC:3.5.1.25]
xref: EC:3.5.1.25
xref: MetaCyc:NAG6PDEACET-RXN
xref: RHEA:22939
is_a: GO:0016811 ! hydrolase activity, acting on carbon-nitrogen (but not peptide) bonds, in linear amides
is_a: GO:0019213 ! deacetylase activity

[Term]
id: GO:0008449
name: N-acetylglucosamine-6-sulfatase activity
namespace: molecular_function
def: "Catalysis of the hydrolysis of the 6-sulfate group of the N-acetyl-D-glucosamine 6-sulfate units of heparan sulfate and keratan sulfate." [EC:3.1.6.14]
subset: gosubset_prok
synonym: "2-acetamido-2-deoxy-D-glucose 6-sulfate sulfatase activity" EXACT [EC:3.1.6.14]
synonym: "acetylglucosamine 6-sulfatase activity" EXACT [EC:3.1.6.14]
synonym: "chondroitinsulfatase" BROAD [EC:3.1.6.14]
synonym: "glucosamine-6-sulfatase activity" EXACT [EC:3.1.6.14]
synonym: "N-acetyl-D-glucosamine-6-sulfate 6-sulfohydrolase activity" EXACT [EC:3.1.6.14]
synonym: "N-acetylglucosamine 6-sulfate sulfatase activity" EXACT [EC:3.1.6.14]
synonym: "N-acetylglucosamine-6-sulphatase activity" EXACT []
synonym: "O,N-disulfate O-sulfohydrolase activity" EXACT [EC:3.1.6.14]
xref: EC:3.1.6.14
xref: MetaCyc:3.1.6.14-RXN
is_a: GO:0008484 ! sulfuric ester hydrolase activity

[Term]
id: GO:0008450
name: obsolete O-sialoglycoprotein endopeptidase activity
namespace: molecular_function
def: "OBSOLETE. Catalysis of the hydrolysis of O-sialoglycoproteins; cleaves the -Arg31-Asp32- bond in glycophorin A. Does not cleave unglycosylated proteins, desialylated glycoproteins or glycoproteins that are only N-glycosylated." [EC:3.4.24.57]
comment: This term was made obsolete because it represents a gene product.
subset: gosubset_prok
synonym: "glycophorin A proteinase activity" EXACT [EC:3.4.24.57]
synonym: "glycoprotease activity" RELATED [EC:3.4.24.57]
synonym: "glycoproteinase activity" EXACT [EC:3.4.24.57]
synonym: "O-sialoglycoprotein endopeptidase activity" EXACT []
synonym: "sialoglycoprotease activity" EXACT [EC:3.4.24.57]
synonym: "sialoglycoproteinase activity" EXACT [EC:3.4.24.57]
xref: EC:3.4.24.57
xref: MetaCyc:3.4.24.57-RXN
is_obsolete: true
replaced_by: GO:0004222

[Term]
id: GO:0008451
name: obsolete X-Pro aminopeptidase activity
namespace: molecular_function
def: "OBSOLETE. Catalysis of the release of any N-terminal amino acid, including proline, that is linked with proline, even from a dipeptide or tripeptide." [EC:3.4.11.9]
comment: This term was made obsolete because it represents a gene product.
subset: gosubset_prok
synonym: "aminoacylproline aminopeptidase activity" EXACT [EC:3.4.11.9]
synonym: "aminopeptidase P" EXACT []
synonym: "proline aminopeptidase" BROAD [EC:3.4.11.9]
synonym: "X-Pro aminopeptidase activity" EXACT []
synonym: "Xaa-Pro aminopeptidase activity" EXACT []
xref: EC:3.4.11.9
xref: MetaCyc:3.4.11.9-RXN
is_obsolete: true
replaced_by: GO:0004177

[Term]
id: GO:0008452
name: RNA ligase activity
namespace: molecular_function
def: "Catalysis of the formation of a phosphodiester bond between a hydroxyl group at the end of one RNA chain and the 5'-phosphate group at the end of another." [GOC:mah]
subset: gosubset_prok
xref: EC:6.5.1
is_a: GO:0016886 ! ligase activity, forming phosphoric ester bonds
is_a: GO:0140098 ! catalytic activity, acting on RNA

[Term]
id: GO:0008453
name: alanine-glyoxylate transaminase activity
namespace: molecular_function
def: "Catalysis of the reaction: L-alanine + glyoxylate = pyruvate + glycine." [EC:2.6.1.44]
subset: gosubset_prok
synonym: "AGT activity" EXACT [EC:2.6.1.44]
synonym: "alanine--glyoxylate aminotransferase activity" EXACT [EC:2.6.1.44]
synonym: "alanine-glyoxylate aminotransferase activity" EXACT []
synonym: "alanine-glyoxylic aminotransferase activity" EXACT [EC:2.6.1.44]
synonym: "L-alanine-glycine transaminase activity" EXACT [EC:2.6.1.44]
synonym: "L-alanine:glyoxylate aminotransferase activity" EXACT [EC:2.6.1.44]
xref: EC:2.6.1.44
xref: MetaCyc:ALANINE--GLYOXYLATE-AMINOTRANSFERASE-RXN
xref: Reactome:REACT_100442 "glyoxylate + alanine => glycine + pyruvate [peroxisome], Danio rerio"
xref: Reactome:REACT_106031 "glyoxylate + alanine => glycine + pyruvate [peroxisome], Xenopus tropicalis"
xref: Reactome:REACT_109387 "glyoxylate + alanine => glycine + pyruvate [peroxisome], Caenorhabditis elegans"
xref: Reactome:REACT_16972 "glyoxylate + alanine => glycine + pyruvate [peroxisome], Homo sapiens"
xref: Reactome:REACT_25087 "glyoxylate + alanine => glycine + pyruvate [mitochondrial matrix], Homo sapiens"
xref: Reactome:REACT_80428 "glyoxylate + alanine => glycine + pyruvate [peroxisome], Rattus norvegicus"
xref: Reactome:REACT_87027 "glyoxylate + alanine => glycine + pyruvate [peroxisome], Mus musculus"
xref: Reactome:REACT_87296 "glyoxylate + alanine => glycine + pyruvate [peroxisome], Saccharomyces cerevisiae"
xref: Reactome:REACT_87387 "glyoxylate + alanine => glycine + pyruvate [peroxisome], Dictyostelium discoideum"
xref: Reactome:REACT_87423 "glyoxylate + alanine => glycine + pyruvate [peroxisome], Staphylococcus aureus N315"
xref: Reactome:REACT_89772 "glyoxylate + alanine => glycine + pyruvate [peroxisome], Canis familiaris"
xref: Reactome:REACT_89791 "glyoxylate + alanine => glycine + pyruvate [peroxisome], Drosophila melanogaster"
xref: Reactome:REACT_90629 "glyoxylate + alanine => glycine + pyruvate [peroxisome], Bos taurus"
xref: Reactome:REACT_93816 "glyoxylate + alanine => glycine + pyruvate [peroxisome], Oryza sativa"
xref: Reactome:REACT_98489 "glyoxylate + alanine => glycine + pyruvate [peroxisome], Sus scrofa"
xref: Reactome:REACT_98544 "glyoxylate + alanine => glycine + pyruvate [peroxisome], Gallus gallus"
xref: Reactome:REACT_99201 "glyoxylate + alanine => glycine + pyruvate [peroxisome], Arabidopsis thaliana"
xref: Reactome:REACT_99348 "glyoxylate + alanine => glycine + pyruvate [peroxisome], Taeniopygia guttata"
xref: RHEA:24251
is_a: GO:0008483 ! transaminase activity

[Term]
id: GO:0008454
name: alpha-1,3-mannosylglycoprotein 4-beta-N-acetylglucosaminyltransferase activity
namespace: molecular_function
def: "Catalysis of the reaction: UDP-N-acetyl-D-glucosamine + (N-acetyl-beta-D-glucosaminyl-1,2)-alpha-D-mannosyl-1,3-(beta-N-acetyl-D-glucosaminyl-1,2-alpha-D-mannosyl-1,6)-beta-D-mannosyl-R = UDP + N-acetyl-beta-D-glucosaminyl-1,4-(N-acetyl-D-glucosaminyl-1,2)-alpha-D-mannosyl-1,3-(beta-N-acetyl-D-glucosaminyl-1,2-alpha-D-mannosyl-1,6)-beta-D-mannosyl-R." [EC:2.4.1.145]
synonym: "alpha-1,3-mannosyl-glycoprotein 4-beta-N-acetylglucosaminyltransferase activity" EXACT [EC:2.4.1.145]
synonym: "alpha-1,3-mannosylglycoprotein beta-1,4-N-acetylglucosaminyltransferase activity" EXACT []
synonym: "beta-acetylglucosaminyltransferase IV activity" EXACT [EC:2.4.1.145]
synonym: "GnTIV activity" EXACT [EC:2.4.1.145]
synonym: "N-acetylglucosaminyltransferase IV activity" EXACT [EC:2.4.1.145]
synonym: "N-glycosyl-oligosaccharide-glycoprotein N-acetylglucosaminyltransferase IV activity" EXACT [EC:2.4.1.145]
synonym: "UDP-N-acetyl-D-glucosamine:3-[2-(N-acetyl-beta-D-glucosaminyl)-alpha-D-mannosyl]-glycoprotein 4-beta-N-acetyl-D-glucosaminyltransferase activity" EXACT [EC:2.4.1.145]
synonym: "uridine diphosphoacetylglucosamine-glycopeptide beta-4-acetylglucosaminyltransferase IV activity" EXACT [EC:2.4.1.145]
synonym: "uridine diphosphoacetylglucosamine-glycopeptide beta4-acetylglucosaminyltransferase IV" RELATED [EC:2.4.1.145]
xref: EC:2.4.1.145
xref: MetaCyc:2.4.1.145-RXN
xref: Reactome:REACT_25009 "Addition of GlcNAc to position 4 by N-acetylglucosaminyltransferase (GnT)-IV, Homo sapiens"
is_a: GO:0008375 ! acetylglucosaminyltransferase activity
is_a: GO:0140103 ! catalytic activity, acting on a glycoprotein

[Term]
id: GO:0008455
name: alpha-1,6-mannosylglycoprotein 2-beta-N-acetylglucosaminyltransferase activity
namespace: molecular_function
def: "Catalysis of the reaction: UDP-N-acetyl-D-glucosamine + alpha-D-mannosyl-1,6-(N-acetyl-beta-D-glucosaminyl-1,2-alpha-D-mannosyl-1,3)-beta-D-mannosyl-R = UDP + N-acetyl-beta-D-glucosaminyl-1,2-alpha-D-mannosyl-1,6-(N-acetyl-beta-D-glucosaminyl-1,2-alpha-D-mannosyl-1,3)-beta-D-mannosyl-R." [EC:2.4.1.143]
synonym: "acetylglucosaminyltransferase II activity" EXACT [EC:2.4.1.143]
synonym: "alpha-1,6-mannosyl-glycoprotein 2-beta-N-acetylglucosaminyltransferase activity" EXACT [EC:2.4.1.143]
synonym: "alpha-1,6-mannosyl-glycoprotein beta-1,2-N-acetylglucosaminyltransferase activity" EXACT [EC:2.4.1.143]
synonym: "alpha-1,6-mannosylglycoprotein beta-1,2-N-acetylglucosaminyltransferase activity" EXACT []
synonym: "GnTII activity" EXACT [EC:2.4.1.143]
synonym: "N-acetylglucosaminyltransferase II activity" EXACT [EC:2.4.1.143]
synonym: "N-glycosyl-oligosaccharide-glycoprotein N-acetylglucosaminyltransferase II activity" EXACT [EC:2.4.1.143]
synonym: "UDP-GlcNAc:mannoside alpha-(1,6) acetylglucosaminyltransferase activity" EXACT [EC:2.4.1.143]
synonym: "UDP-GlcNAc:mannoside alpha-1,6 acetylglucosaminyltransferase activity" EXACT [EC:2.4.1.143]
synonym: "UDP-N-acetyl-D-glucosamine:6-(alpha-D-mannosyl)-beta-D-mannosyl-glycoprotein 2-beta-N-acetyl-D-glucosaminyltransferase activity" EXACT [EC:2.4.1.143]
synonym: "uridine diphosphoacetylglucosamine-alpha-1,6-mannosylglycoprotein beta-1,2-N-acetylglucosaminyltransferase activity" EXACT [EC:2.4.1.143]
synonym: "uridine diphosphoacetylglucosamine-alpha-D-mannoside beta(1,2)-acetylglucosaminyltransferase activity" EXACT [EC:2.4.1.143]
synonym: "uridine diphosphoacetylglucosamine-alpha-D-mannoside beta-1,2-acetylglucosaminyltransferase activity" EXACT [EC:2.4.1.143]
synonym: "uridine diphosphoacetylglucosamine-mannoside alpha(1,6)-acetylglucosaminyltransferase activity" EXACT [EC:2.4.1.143]
synonym: "uridine diphosphoacetylglucosamine-mannoside alpha-1,6-acetylglucosaminyltransferase activity" EXACT [EC:2.4.1.143]
xref: EC:2.4.1.143
xref: MetaCyc:2.4.1.143-RXN
xref: Reactome:REACT_25253 "Addition of a GlcNAc on the alpha 1,4 branch by MGAT2, Homo sapiens"
xref: RHEA:12944
is_a: GO:0008375 ! acetylglucosaminyltransferase activity
is_a: GO:0140103 ! catalytic activity, acting on a glycoprotein

[Term]
id: GO:0008456
name: alpha-N-acetylgalactosaminidase activity
namespace: molecular_function
def: "Catalysis of the hydrolysis of terminal non-reducing N-acetyl-D-galactosamine residues in N-acetyl-alpha-D-galactosaminides." [EC:3.2.1.49]
synonym: "alpha-acetylgalactosaminidase activity" EXACT [EC:3.2.1.49]
synonym: "alpha-galactosidase B activity" RELATED [EC:3.2.1.49]
synonym: "alpha-N-acetyl-D-galactosaminide N-acetylgalactosaminohydrolase activity" EXACT [EC:3.2.1.49]
synonym: "alpha-NAGA activity" EXACT [EC:3.2.1.49]
synonym: "N-acetyl-alpha-D-galactosaminidase activity" EXACT [EC:3.2.1.49]
synonym: "N-acetyl-alpha-galactosaminidase activity" EXACT [EC:3.2.1.49]
xref: EC:3.2.1.49
xref: MetaCyc:3.2.1.49-RXN
is_a: GO:0015929 ! hexosaminidase activity

[Term]
id: GO:0008457
name: beta-galactosyl-N-acetylglucosaminylgalactosylglucosyl-ceramide beta-1,3-acetylglucosaminyltransferase activity
namespace: molecular_function
def: "Catalysis of the reaction: UDP-N-acetyl-D-glucosamine + beta-D-galactosyl-1,4-N-acetyl-beta-D-glucosaminyl-1,3-beta-D-galactosyl-1,4-beta-D-glucosylceramide = UDP + N-acetyl-D-glucosaminyl-1,3-beta-D-galactosyl-1,4-N-acetyl-beta-D-glucosaminyl-1,3-beta-D-galactosyl-1,4-beta-D-glucosylceramide." [EC:2.4.1.163]
synonym: "poly-N-acetyllactosamine extension enzyme activity" BROAD [EC:2.4.1.163]
synonym: "UDP-N-acetyl-D-glucosamine:beta-D-galactosyl-1,4-N-acetyl-beta-D-glucosaminyl-1,3-beta-D-galactosyl-1,4-beta-D-glucosylceramide beta-1,3-acetylglucosaminyltransferase activity" EXACT [EC:2.4.1.163]
synonym: "uridine diphosphoacetylglucosamine-acetyllactosaminide beta1->3-acetylglucosaminyltransferase" BROAD [EC:2.4.1.163]
xref: EC:2.4.1.163
xref: MetaCyc:2.4.1.163-RXN
xref: RHEA:23007
is_a: GO:0008375 ! acetylglucosaminyltransferase activity

[Term]
id: GO:0008458
name: carnitine O-octanoyltransferase activity
namespace: molecular_function
def: "Catalysis of the reaction: (R)-carnitine + octanoyl-CoA = (S)-octanoylcarnitine + CoA." [EC:2.3.1.137, RHEA:17180]
synonym: "carnitine medium-chain acyltransferase activity" EXACT [EC:2.3.1.137]
synonym: "easily solubilized mitochondrial carnitine palmitoyltransferase" NARROW [EC:2.3.1.137]
synonym: "medium-chain/long-chain carnitine acyltransferase activity" EXACT [EC:2.3.1.137]
synonym: "octanoyl-CoA:L-carnitine O-octanoyltransferase activity" EXACT [EC:2.3.1.137]
synonym: "overt mitochondrial carnitine palmitoyltransferase" NARROW [EC:2.3.1.137]
xref: EC:2.3.1.137
xref: KEGG:R03779
xref: MetaCyc:CARNITINE-O-OCTANOYLTRANSFERASE-RXN
xref: Reactome:REACT_100687 "4,8-dimethylnonanoyl-CoA + carnitine => 4,8-dimethylnonanoylcarnitine + CoASH, Taeniopygia guttata"
xref: Reactome:REACT_101040 "4,8-dimethylnonanoyl-CoA + carnitine => 4,8-dimethylnonanoylcarnitine + CoASH, Sus scrofa"
xref: Reactome:REACT_102950 "4,8-dimethylnonanoyl-CoA + carnitine => 4,8-dimethylnonanoylcarnitine + CoASH, Bos taurus"
xref: Reactome:REACT_106705 "4,8-dimethylnonanoyl-CoA + carnitine => 4,8-dimethylnonanoylcarnitine + CoASH, Canis familiaris"
xref: Reactome:REACT_16985 "4,8-dimethylnonanoyl-CoA + carnitine => 4,8-dimethylnonanoylcarnitine + CoASH, Homo sapiens"
xref: Reactome:REACT_29860 "4,8-dimethylnonanoyl-CoA + carnitine => 4,8-dimethylnonanoylcarnitine + CoASH, Danio rerio"
xref: Reactome:REACT_41505 "4,8-dimethylnonanoyl-CoA + carnitine => 4,8-dimethylnonanoylcarnitine + CoASH, Rattus norvegicus"
xref: Reactome:REACT_76943 "4,8-dimethylnonanoyl-CoA + carnitine => 4,8-dimethylnonanoylcarnitine + CoASH, Xenopus tropicalis"
xref: Reactome:REACT_78846 "4,8-dimethylnonanoyl-CoA + carnitine => 4,8-dimethylnonanoylcarnitine + CoASH, Gallus gallus"
xref: Reactome:REACT_86950 "4,8-dimethylnonanoyl-CoA + carnitine => 4,8-dimethylnonanoylcarnitine + CoASH, Drosophila melanogaster"
xref: Reactome:REACT_90278 "4,8-dimethylnonanoyl-CoA + carnitine => 4,8-dimethylnonanoylcarnitine + CoASH, Mus musculus"
xref: Reactome:REACT_91777 "4,8-dimethylnonanoyl-CoA + carnitine => 4,8-dimethylnonanoylcarnitine + CoASH, Caenorhabditis elegans"
xref: RHEA:17180
is_a: GO:0016406 ! carnitine O-acyltransferase activity
is_a: GO:0016414 ! O-octanoyltransferase activity

[Term]
id: GO:0008459
name: chondroitin 6-sulfotransferase activity
namespace: molecular_function
def: "Catalysis of the reaction: 3'-phosphoadenosine 5'-phosphosulfate + chondroitin = adenosine 3',5'-bisphosphate + chondroitin 6'-sulfate." [EC:2.8.2.17]
synonym: "3'-phosphoadenosine 5'-phosphosulfate (PAPS):chondroitin sulfate sulfotransferase activity" EXACT [EC:2.8.2.17]
synonym: "3'-phosphoadenylyl-sulfate:chondroitin 6'-sulfotransferase activity" EXACT [EC:2.8.2.17]
synonym: "chondroitin 6-O-sulfotransferase activity" EXACT [EC:2.8.2.17]
synonym: "chondroitin 6-sulphotransferase activity" EXACT []
synonym: "terminal 6-sulfotransferase activity" EXACT [EC:2.8.2.17]
xref: EC:2.8.2.17
xref: MetaCyc:CHONDROITIN-6-SULFOTRANSFERASE-RXN
xref: RHEA:11111
is_a: GO:0034481 ! chondroitin sulfotransferase activity

[Term]
id: GO:0008460
name: dTDP-glucose 4,6-dehydratase activity
namespace: molecular_function
def: "Catalysis of the reaction: dTDP-glucose = dTDP-4-dehydro-6-deoxy-alpha-D-glucose + H(2)O." [EC:4.2.1.46, RHEA:17224]
subset: gosubset_prok
synonym: "dTDP-glucose 4,6-hydro-lyase (dTDP-4-dehydro-6-deoxy-D-glucose-forming)" EXACT [EC:4.2.1.46]
synonym: "dTDP-glucose 4,6-hydro-lyase activity" EXACT [EC:4.2.1.46]
synonym: "dTDPglucose 4,6-dehydratase activity" EXACT [EC:4.2.1.46]
synonym: "dTDPglucose 4,6-hydro-lyase activity" EXACT [EC:4.2.1.46]
synonym: "TDP-glucose oxidoreductase activity" EXACT [EC:4.2.1.46]
synonym: "thymidine diphosphoglucose oxidoreductase activity" EXACT [EC:4.2.1.46]
xref: EC:4.2.1.46
xref: KEGG:R06513
xref: MetaCyc:DTDPGLUCDEHYDRAT-RXN
xref: RHEA:17224
is_a: GO:0016836 ! hydro-lyase activity

[Term]
id: GO:0008462
name: obsolete endopeptidase Clp activity
namespace: molecular_function
def: "OBSOLETE. Catalysis of the hydrolysis of proteins to small peptides in the presence of ATP and magnesium. Alpha-casein is the usual test substrate. In the absence of ATP, only oligopeptides shorter than five residues are cleaved, for example, succinyl-Leu-Tyr-NHMec which is cleaved at the Tyr-NHMec bond, and Leu-Tyr-Leu-Tyr-Trp which is cleaved at the second Leu-Typ bond (cleavage of the Tyr-Leu and Tyr-Trp bonds also occurs)." [EC:3.4.21.92]
comment: This term was made obsolete because it represents a gene product.
subset: gosubset_prok
synonym: "ATP-dependent Clp protease" NARROW [EC:3.4.21.92]
synonym: "caseinolytic protease activity" RELATED [EC:3.4.21.92]
synonym: "Clp protease" NARROW [EC:3.4.21.92]
synonym: "ClpP" RELATED [EC:3.4.21.92]
synonym: "endopeptidase Clp activity" EXACT []
synonym: "endopeptidase Ti activity" RELATED [EC:3.4.21.92]
synonym: "protease Ti activity" RELATED [EC:3.4.21.92]
xref: EC:3.4.21.92
xref: MetaCyc:3.4.21.92-RXN
is_obsolete: true
replaced_by: GO:0004252

[Term]
id: GO:0008463
name: formylmethionine deformylase activity
namespace: molecular_function
def: "Catalysis of the reaction: N-formyl-L-methionine + H(2)O = L-methionine + formate." [EC:3.5.1.31, RHEA:17784]
subset: gosubset_prok
synonym: "N-formyl-L-methionine amidohydrolase activity" EXACT [EC:3.5.1.31]
xref: EC:3.5.1.31
xref: KEGG:R00653
xref: MetaCyc:FORMYLMETHIONINE-DEFORMYLASE-RXN
xref: RHEA:17784
is_a: GO:0016811 ! hydrolase activity, acting on carbon-nitrogen (but not peptide) bonds, in linear amides

[Term]
id: GO:0008464
name: obsolete gamma-glutamyl hydrolase activity
namespace: molecular_function
def: "OBSOLETE. Catalysis of the cleavage of a gamma-glutamyl bond to release an unsubstituted C-terminal amino acid." [EC:3.4.19.9]
comment: This term was made obsolete because it represents a gene product.
synonym: "carboxypeptidase G activity" BROAD [EC:3.4.19.9]
synonym: "conjugase activity" RELATED [EC:3.4.19.9]
synonym: "folate conjugase activity" RELATED [EC:3.4.19.9]
synonym: "folic acid conjugase activity" EXACT [EC:3.4.19.9]
synonym: "gamma-Glu-X carboxypeptidase activity" EXACT [EC:3.4.19.9]
synonym: "gamma-glutamyl hydrolase activity" EXACT []
synonym: "lysosomal gamma-glutamyl carboxypeptidase activity" NARROW [EC:3.4.19.9]
synonym: "poly(gamma-glutamic acid) endohydrolase activity" EXACT [EC:3.4.19.9]
synonym: "poly(glutamic acid) hydrolase II" RELATED [EC:3.4.19.9]
synonym: "polyglutamate hydrolase activity" EXACT [EC:3.4.19.9]
synonym: "pteroyl-poly-alpha-glutamate hydrolase activity" NARROW [EC:3.4.19.9]
synonym: "pteroyl-poly-gamma-glutamate hydrolase activity" EXACT [EC:3.4.19.9]
synonym: "pteroylpoly-gamma-glutamyl hydrolase activity" EXACT [EC:3.4.19.9]
xref: EC:3.4.19.9
xref: MetaCyc:3.4.19.9-RXN
is_obsolete: true
replaced_by: GO:0008242

[Term]
id: GO:0008465
name: glycerate dehydrogenase activity
namespace: molecular_function
def: "Catalysis of the reaction: (R)-glycerate + NAD+ = hydroxypyruvate + NADH + H+." [EC:1.1.1.29]
subset: gosubset_prok
synonym: "hydroxypyruvate dehydrogenase activity" BROAD [EC:1.1.1.29]
xref: EC:1.1.1.29
xref: MetaCyc:GLYCERATE-DEHYDROGENASE-RXN
xref: RHEA:17908
is_a: GO:0016616 ! oxidoreductase activity, acting on the CH-OH group of donors, NAD or NADP as acceptor

[Term]
id: GO:0008466
name: glycogenin glucosyltransferase activity
namespace: molecular_function
alt_id: GO:0047210
def: "Catalysis of the reaction: UDP-glucose + glycogenin = UDP + glucosylglycogenin." [EC:2.4.1.186]
synonym: "1,4alpha-glucan-protein synthase (UDP-forming) activity" EXACT []
synonym: "alpha-1,4-glucan-protein synthase (UDP-forming) activity" EXACT []
synonym: "glycogenin activity" RELATED [EC:2.4.1.186]
synonym: "priming glucosyltransferase activity" RELATED [EC:2.4.1.186]
synonym: "UDP-alpha-D-glucose:glycogenin alpha-D-glucosyltransferase activity" EXACT [EC:2.4.1.186]
synonym: "UDP-glucose:glycogenin glucosyltransferase activity" EXACT [EC:2.4.1.186]
xref: EC:2.4.1.186
xref: MetaCyc:GLYCOGENIN-GLUCOSYLTRANSFERASE-RXN
xref: Reactome:REACT_102334 "8 UDP-glucose + glycogenin dimer => 8 UDP + {(1,4)-alpha-D-glucosyl}4 glycogenin dimer, Bos taurus"
xref: Reactome:REACT_104634 "8 UDP-glucose + glycogenin dimer => 8 UDP + {(1,4)-alpha-D-glucosyl}4 glycogenin dimer, Canis familiaris"
xref: Reactome:REACT_106182 "8 UDP-glucose + glycogenin dimer => 8 UDP + {(1,4)-alpha-D-glucosyl}4 glycogenin dimer, Gallus gallus"
xref: Reactome:REACT_106555 "8 UDP-glucose + glycogenin dimer => 8 UDP + {(1,4)-alpha-D-glucosyl}4 glycogenin dimer, Caenorhabditis elegans"
xref: Reactome:REACT_108809 "8 UDP-glucose + glycogenin dimer => 8 UDP + {(1,4)-alpha-D-glucosyl}4 glycogenin dimer, Taeniopygia guttata"
xref: Reactome:REACT_113130 "8 UDP-glucose + glycogenin dimer => 8 UDP + {(1,4)-alpha-D-glucosyl}4 glycogenin dimer, Arabidopsis thaliana"
xref: Reactome:REACT_1902 "8 UDP-glucose + glycogenin dimer => 8 UDP + {(1,4)-alpha-D-glucosyl}4 glycogenin dimer, Homo sapiens"
xref: Reactome:REACT_79592 "8 UDP-glucose + glycogenin dimer => 8 UDP + {(1,4)-alpha-D-glucosyl}4 glycogenin dimer, Xenopus tropicalis"
xref: Reactome:REACT_80545 "8 UDP-glucose + glycogenin dimer => 8 UDP + {(1,4)-alpha-D-glucosyl}4 glycogenin dimer, Rattus norvegicus"
xref: Reactome:REACT_83613 "8 UDP-glucose + glycogenin dimer => 8 UDP + {(1,4)-alpha-D-glucosyl}4 glycogenin dimer, Danio rerio"
xref: Reactome:REACT_90813 "8 UDP-glucose + glycogenin dimer => 8 UDP + {(1,4)-alpha-D-glucosyl}4 glycogenin dimer, Oryza sativa"
xref: Reactome:REACT_92882 "8 UDP-glucose + glycogenin dimer => 8 UDP + {(1,4)-alpha-D-glucosyl}4 glycogenin dimer, Mus musculus"
xref: Reactome:REACT_94348 "8 UDP-glucose + glycogenin dimer => 8 UDP + {(1,4)-alpha-D-glucosyl}4 glycogenin dimer, Saccharomyces cerevisiae"
xref: Reactome:REACT_99044 "8 UDP-glucose + glycogenin dimer => 8 UDP + {(1,4)-alpha-D-glucosyl}4 glycogenin dimer, Sus scrofa"
is_a: GO:0035251 ! UDP-glucosyltransferase activity

[Term]
id: GO:0008467
name: [heparan sulfate]-glucosamine 3-sulfotransferase 1 activity
namespace: molecular_function
def: "Catalysis of the reaction: 3'-phosphoadenylyl sulfate + [heparan sulfate]-glucosamine = adenosine 3',5'-bisphosphate + [heparan sulfate]-glucosamine 3-sulfate. The [heparan sulfate]-glucosamine 3-sulfate has a substrate consensus sequence of Glc(N2S>NAc)+/-6S GlcA GlcN2S*+/-6S GlcA>IdoA+/-2S Glc(N2S/NAc)+/-6S." [EC:2.8.2.23]
synonym: "3'-phosphoadenylyl-sulfate:[heparan sulfate]-glucosamine 3-sulfotransferase" BROAD [EC:2.8.2.23]
synonym: "3'-phosphoadenylyl-sulfate:heparin-glucosamine 3-O-sulfotransferase activity" EXACT [EC:2.8.2.23]
synonym: "3-OST-1 activity" EXACT [EC:2.8.2.23]
synonym: "glucosaminyl 3-O-sulfotransferase activity" EXACT [EC:2.8.2.23]
synonym: "heparan sulfate D-glucosaminyl 3-O-sulfotransferase activity" EXACT [EC:2.8.2.23]
synonym: "heparin-glucosamine 3-O-sulfotransferase activity" RELATED []
synonym: "heparin-glucosamine 3-O-sulphotransferase activity" RELATED []
synonym: "isoform/isozyme 1 (3-OST-1, HS3ST1)" RELATED [EC:2.8.2.23]
xref: EC:2.8.2.23
xref: MetaCyc:2.8.2.23-RXN
is_a: GO:0034483 ! heparan sulfate sulfotransferase activity

[Term]
id: GO:0008469
name: histone-arginine N-methyltransferase activity
namespace: molecular_function
alt_id: GO:0016276
def: "Catalysis of the reaction: S-adenosyl-L-methionine + (histone)-arginine = S-adenosyl-L-homocysteine + (histone)-N-methyl-arginine." [PMID:8002954]
synonym: "histone methyltransferase activity" BROAD []
synonym: "histone protein methylase activity" EXACT [EC:2.1.1.125]
synonym: "histone protein methylase I" RELATED [EC:2.1.1.125]
synonym: "histone-arginine N-methylase activity" EXACT [GOC:mah]
synonym: "nuclear protein (histone) N-methyltransferase activity" EXACT [EC:2.1.1.125]
synonym: "protein methylase I activity" BROAD [EC:2.1.1.125]
synonym: "S-adenosyl-L-methionine:histone-arginine nomega-methyltransferase activity" EXACT [EC:2.1.1.125]
synonym: "S-adenosyl-L-methionine:histone-arginine omega-N-methyltransferase activity" EXACT [EC:2.1.1.125]
is_a: GO:0016274 ! protein-arginine N-methyltransferase activity
is_a: GO:0042054 ! histone methyltransferase activity

[Term]
id: GO:0008470
name: isovaleryl-CoA dehydrogenase activity
namespace: molecular_function
def: "Catalysis of the reaction: 3-methylbutanoyl-CoA + ETF = 3-methylbut-2-enoyl-CoA + reduced ETF." [EC:1.3.99.10]
subset: gosubset_prok
synonym: "3-methylbutanoyl-CoA:(acceptor) oxidoreductase activity" EXACT [EC:1.3.99.10]
synonym: "3-methylbutanoyl-CoA:acceptor oxidoreductase activity" EXACT [EC:1.3.99.10]
synonym: "isovaleroyl-coenzyme A dehydrogenase activity" EXACT [EC:1.3.99.10]
synonym: "isovaleryl-coenzyme A dehydrogenase activity" EXACT [EC:1.3.99.10]
xref: EC:1.3.99.10
xref: MetaCyc:ISOVALERYL-COA-FAD-RXN
xref: Reactome:REACT_100290 "isovaleryl-CoA + FAD => beta-methylcrotonyl-CoA + FADH2, Mus musculus"
xref: Reactome:REACT_101943 "isovaleryl-CoA + FAD => beta-methylcrotonyl-CoA + FADH2, Canis familiaris"
xref: Reactome:REACT_109543 "isovaleryl-CoA + FAD => beta-methylcrotonyl-CoA + FADH2, Danio rerio"
xref: Reactome:REACT_1586 "isovaleryl-CoA + FAD => beta-methylcrotonyl-CoA + FADH2, Homo sapiens"
xref: Reactome:REACT_28761 "isovaleryl-CoA + FAD => beta-methylcrotonyl-CoA + FADH2, Caenorhabditis elegans"
xref: Reactome:REACT_29762 "isovaleryl-CoA + FAD => beta-methylcrotonyl-CoA + FADH2, Drosophila melanogaster"
xref: Reactome:REACT_30865 "isovaleryl-CoA + FAD => beta-methylcrotonyl-CoA + FADH2, Gallus gallus"
xref: Reactome:REACT_32004 "isovaleryl-CoA + FAD => beta-methylcrotonyl-CoA + FADH2, Arabidopsis thaliana"
xref: Reactome:REACT_33419 "isovaleryl-CoA + FAD => beta-methylcrotonyl-CoA + FADH2, Xenopus tropicalis"
xref: Reactome:REACT_34628 "isovaleryl-CoA + FAD => beta-methylcrotonyl-CoA + FADH2, Taeniopygia guttata"
xref: Reactome:REACT_77254 "isovaleryl-CoA + FAD => beta-methylcrotonyl-CoA + FADH2, Bos taurus"
xref: Reactome:REACT_78980 "isovaleryl-CoA + FAD => beta-methylcrotonyl-CoA + FADH2, Oryza sativa"
xref: Reactome:REACT_80012 "isovaleryl-CoA + FAD => beta-methylcrotonyl-CoA + FADH2, Rattus norvegicus"
xref: Reactome:REACT_89485 "isovaleryl-CoA + FAD => beta-methylcrotonyl-CoA + FADH2, Sus scrofa"
xref: Reactome:REACT_89850 "isovaleryl-CoA + FAD => beta-methylcrotonyl-CoA + FADH2, Dictyostelium discoideum"
xref: RHEA:12279
is_a: GO:0003995 ! acyl-CoA dehydrogenase activity

[Term]
id: GO:0008471
name: obsolete laccase activity
namespace: molecular_function
def: "OBSOLETE. Catalysis of the reaction: 4 benzenediol + O2 = 4 benzosemiquinone + 2 H2O." [EC:1.10.3.2]
synonym: "benzenediol:oxygen oxidoreductase activity" RELATED [EC:1.10.3.2]
synonym: "laccase activity" EXACT []
synonym: "p-diphenol oxidase activity" RELATED [EC:1.10.3.2]
synonym: "urishiol oxidase activity" RELATED [EC:1.10.3.2]
synonym: "urushiol oxidase activity" RELATED [EC:1.10.3.2]
is_obsolete: true
replaced_by: GO:0016682

[Term]
id: GO:0008472
name: obsolete metallocarboxypeptidase D activity
namespace: molecular_function
def: "OBSOLETE. Catalysis of the reaction: peptidyl-L-lysine (or peptidyl-L-arginine) + H2O = peptide + L-lysine (or L-arginine). Function is activated by Co2+; inhibited by guanidinoethylmercaptosuccinic acid." [EC:3.4.17.22]
comment: This term was made obsolete because it represents a gene product.
synonym: "carboxypeptidase D (cattle, human, mouse, rat)" RELATED [EC:3.4.17.22]
synonym: "gp180 (duck)" RELATED [EC:3.4.17.22]
synonym: "metallocarboxypeptidase D activity" EXACT []
xref: EC:3.4.17.22
xref: MetaCyc:3.4.17.22-RXN
is_obsolete: true
replaced_by: GO:0004181

[Term]
id: GO:0008473
name: ornithine cyclodeaminase activity
namespace: molecular_function
def: "Catalysis of the reaction: L-ornithine = L-proline + NH(4)(+)." [EC:4.3.1.12, RHEA:24371]
comment: Note that cyclodeaminases are lyases according to EC, whereas deaminases are hydrolases.
subset: gosubset_prok
synonym: "L-ornithine ammonia-lyase (cyclizing)" EXACT [EC:4.3.1.12]
synonym: "L-ornithine ammonia-lyase (cyclizing; L-proline-forming)" EXACT [EC:4.3.1.12]
synonym: "OCD activity" EXACT [EC:4.3.1.12]
synonym: "ornithine cyclase (deaminating) activity" EXACT [EC:4.3.1.12]
synonym: "ornithine cyclase activity" EXACT [EC:4.3.1.12]
xref: EC:4.3.1.12
xref: KEGG:R00671
xref: MetaCyc:ORNITHINE-CYCLODEAMINASE-RXN
xref: RHEA:24371
is_a: GO:0016841 ! ammonia-lyase activity

[Term]
id: GO:0008474
name: palmitoyl-(protein) hydrolase activity
namespace: molecular_function
def: "Catalysis of the reaction: palmitoyl-protein + H2O = palmitate + protein." [EC:3.1.2.22]
subset: goslim_chembl
synonym: "palmitoyl-[protein] hydrolase" BROAD [EC:3.1.2.22]
synonym: "palmitoyl-protein hydrolase activity" EXACT []
synonym: "palmitoyl-protein thioesterase activity" EXACT []
synonym: "palmitoyl-protein thiolesterase activity" EXACT []
xref: EC:3.1.2.22
xref: MetaCyc:3.1.2.22-RXN
xref: Reactome:REACT_106471 "depalmitoylation of eNOS, Rattus norvegicus"
xref: Reactome:REACT_106834 "depalmitoylation of eNOS, Bos taurus"
xref: Reactome:REACT_12463 "depalmitoylation of eNOS, Homo sapiens"
xref: Reactome:REACT_85636 "depalmitoylation of eNOS, Canis familiaris"
xref: Reactome:REACT_88738 "depalmitoylation of eNOS, Xenopus tropicalis"
xref: Reactome:REACT_95011 "depalmitoylation of eNOS, Mus musculus"
xref: Reactome:REACT_97399 "depalmitoylation of eNOS, Sus scrofa"
is_a: GO:0016790 ! thiolester hydrolase activity
is_a: GO:0098599 ! palmitoyl hydrolase activity
is_a: GO:0140096 ! catalytic activity, acting on a protein

[Term]
id: GO:0008475
name: procollagen-lysine 5-dioxygenase activity
namespace: molecular_function
def: "Catalysis of the reaction: procollagen L-lysine + 2-oxoglutarate + O2 = procollagen 5-hydroxy-L-lysine + succinate + CO2." [EC:1.14.11.4]
synonym: "collagen lysine hydroxylase activity" EXACT [EC:1.14.11.4]
synonym: "lysine hydroxylase activity" BROAD [EC:1.14.11.4]
synonym: "lysine,2-oxoglutarate 5-dioxygenase activity" BROAD [EC:1.14.11.4]
synonym: "lysine-2-oxoglutarate dioxygenase activity" BROAD [EC:1.14.11.4]
synonym: "lysyl hydroxylase activity" BROAD [EC:1.14.11.4]
synonym: "lysylprotocollagen dioxygenase activity" EXACT [EC:1.14.11.4]
synonym: "procollagen-L-lysine,2-oxoglutarate:oxygen oxidoreductase (5-hydroxylating)" EXACT [EC:1.14.11.4]
synonym: "procollagen-lysine,2-oxoglutarate 5-dioxygenase activity" EXACT [EC:1.14.11.4]
synonym: "protocollagen lysine dioxygenase activity" EXACT [EC:1.14.11.4]
synonym: "protocollagen lysine hydroxylase activity" EXACT [EC:1.14.11.4]
synonym: "protocollagen lysyl hydroxylase activity" EXACT [EC:1.14.11.4]
xref: EC:1.14.11.4
xref: MetaCyc:PROCOLLAGEN-LYSINE-5-DIOXYGENASE-RXN
is_a: GO:0070815 ! peptidyl-lysine 5-dioxygenase activity

[Term]
id: GO:0008476
name: protein-tyrosine sulfotransferase activity
namespace: molecular_function
def: "Catalysis of the reaction: 3'-phosphoadenosine 5'-phosphosulfate + protein tyrosine = adenosine 3',5'-bisphosphate + protein tyrosine-O-sulfate." [EC:2.8.2.20]
subset: goslim_chembl
synonym: "3'-phosphoadenylyl-sulfate:protein-tyrosine O-sulfotransferase activity" EXACT [EC:2.8.2.20]
synonym: "protein-tyrosine sulphotransferase activity" EXACT []
synonym: "tyrosylprotein sulfotransferase activity" EXACT [EC:2.8.2.20]
xref: EC:2.8.2.20
xref: MetaCyc:PROTEIN-TYROSINE-SULFOTRANSFERASE-RXN
is_a: GO:0008146 ! sulfotransferase activity
is_a: GO:0140096 ! catalytic activity, acting on a protein

[Term]
id: GO:0008477
name: purine nucleosidase activity
namespace: molecular_function
def: "Catalysis of the reaction: a N-D-ribosylpurine + H2O = a purine + D-ribose." [EC:3.2.2.1]
subset: gosubset_prok
synonym: "IAG-NH activity" RELATED [EC:3.2.2.1]
synonym: "IAG-nucleoside hydrolase activity" RELATED [EC:3.2.2.1]
synonym: "inosine-adenosine-guanosine preferring nucleoside hydrolase activity" NARROW [EC:3.2.2.1]
synonym: "N-D-ribosylpurine ribohydrolase activity" EXACT [EC:3.2.2.1]
synonym: "N-ribosyl purine ribohydrolase activity" EXACT [EC:3.2.2.1]
synonym: "nucleosidase activity" BROAD [EC:3.2.2.1]
synonym: "nucleosidase g activity" NARROW [EC:3.2.2.1]
synonym: "nucleoside hydrolase activity" BROAD [EC:3.2.2.1]
synonym: "purine beta-ribosidase activity" EXACT [EC:3.2.2.1]
synonym: "purine nucleosidase reaction" EXACT []
synonym: "purine nucleoside hydrolase activity" EXACT [EC:3.2.2.1]
synonym: "purine ribonucleosidase activity" EXACT [EC:3.2.2.1]
synonym: "purine-nucleoside ribohydrolase activity" EXACT [EC:3.2.2.1]
synonym: "purine-specific nucleoside N-ribohydrolase activity" EXACT [EC:3.2.2.1]
synonym: "ribonucleoside hydrolase activity" EXACT [EC:3.2.2.1]
xref: EC:3.2.2.1
xref: MetaCyc:PURINE-NUCLEOSIDASE-RXN
is_a: GO:0016799 ! hydrolase activity, hydrolyzing N-glycosyl compounds

[Term]
id: GO:0008478
name: pyridoxal kinase activity
namespace: molecular_function
def: "Catalysis of the reaction: ATP + pyridoxal = ADP + pyridoxal 5'-phosphate." [EC:2.7.1.35]
subset: gosubset_prok
synonym: "ATP:pyridoxal 5'-phosphotransferase activity" EXACT [EC:2.7.1.35]
synonym: "pyridoxal 5-phosphate-kinase activity" EXACT [EC:2.7.1.35]
synonym: "pyridoxal kinase (phosphorylating)" EXACT [EC:2.7.1.35]
synonym: "pyridoxal phosphokinase activity" EXACT [EC:2.7.1.35]
synonym: "pyridoxamine kinase activity" RELATED [EC:2.7.1.35]
synonym: "pyridoxine kinase activity" RELATED [EC:2.7.1.35]
synonym: "vitamin B(6) kinase activity" RELATED [EC:2.7.1.35]
synonym: "vitamin B6 kinase activity" RELATED [EC:2.7.1.35]
xref: EC:2.7.1.35
xref: MetaCyc:PYRIDOXKIN-RXN
xref: Reactome:REACT_25109 "Pyridoxine is phosphorylated, Homo sapiens"
xref: Reactome:REACT_25295 "PLP results from phosphorylation of pyridoxal, Homo sapiens"
xref: Reactome:REACT_25323 "Pyridoxamine is phosphorylated, Homo sapiens"
xref: RHEA:10227
is_a: GO:0016301 ! kinase activity
is_a: GO:0016773 ! phosphotransferase activity, alcohol group as acceptor

[Term]
id: GO:0008479
name: queuine tRNA-ribosyltransferase activity
namespace: molecular_function
def: "Catalysis of the reaction: tRNA guanine + queuine = tRNA queuine + guanine." [EC:2.4.2.29]
subset: gosubset_prok
synonym: "[tRNA]-guanine:queuine tRNA-D-ribosyltransferase activity" EXACT [EC:2.4.2.29]
synonym: "guanine insertion enzyme activity" RELATED [EC:2.4.2.29]
synonym: "guanine, queuine-tRNA transglycosylase activity" EXACT [EC:2.4.2.29]
synonym: "Q-insertase activity" EXACT [EC:2.4.2.29]
synonym: "queuine transfer ribonucleate ribosyltransferase activity" EXACT [EC:2.4.2.29]
synonym: "transfer ribonucleate glycosyltransferase activity" EXACT [EC:2.4.2.29]
synonym: "tRNA guanine transglycosidase activity" EXACT [EC:2.4.2.29]
synonym: "tRNA transglycosylase activity" EXACT [EC:2.4.2.29]
synonym: "tRNA-guanine transglycosylase activity" EXACT [EC:2.4.2.29]
xref: EC:2.4.2.29
xref: MetaCyc:QUEUOSINE-TRNA-RIBOSYLTRANSFERASE-RXN
is_a: GO:0016763 ! transferase activity, transferring pentosyl groups
is_a: GO:0140101 ! catalytic activity, acting on a tRNA

[Term]
id: GO:0008480
name: sarcosine dehydrogenase activity
namespace: molecular_function
def: "Catalysis of the reaction: sarcosine + H2O + electron-transfer flavoprotein = glycine + formaldehyde + reduced electron-transfer flavoprotein." [EC:1.5.8.3, RHEA:19796]
comment: Note that this was EC:1.5.99.1.
subset: gosubset_prok
synonym: "monomethylglycine dehydrogenase activity" EXACT [EC:1.5.8.3]
synonym: "sarcosine N-demethylase activity" EXACT [EC:1.5.8.3]
synonym: "sarcosine:(acceptor) oxidoreductase (demethylating)" EXACT [EC:1.5.8.3]
synonym: "sarcosine:acceptor oxidoreductase (demethylating)" EXACT [EC:1.5.8.3]
xref: EC:1.5.8.3
xref: KEGG:R00611
xref: MetaCyc:SARCOSINE-DEHYDROGENASE-RXN
xref: RHEA:19796
is_a: GO:0046997 ! oxidoreductase activity, acting on the CH-NH group of donors, flavin as acceptor

[Term]
id: GO:0008481
name: sphinganine kinase activity
namespace: molecular_function
alt_id: GO:0001728
def: "Catalysis of the reaction: ATP + sphinganine = ADP + sphinganine 1-phosphate." [EC:2.7.1.91]
synonym: "ATP:sphinganine 1-phosphotransferase activity" EXACT [EC:2.7.1.91]
synonym: "dihydrosphingosine kinase (phosphorylating)" EXACT [EC:2.7.1.91]
synonym: "dihydrosphingosine kinase activity" EXACT [EC:2.7.1.91]
synonym: "sphingosine kinase (phosphorylating)" EXACT [EC:2.7.1.91]
synonym: "sphingosine kinase activity" RELATED []
xref: EC:2.7.1.91
xref: MetaCyc:SPHINGANINE-KINASE-RXN
xref: Reactome:REACT_107556 "sphinganine (dihydrosphingosine) +ATP => sphinganine 1-phosphate + ADP, Schizosaccharomyces pombe"
xref: Reactome:REACT_112755 "sphinganine (dihydrosphingosine) +ATP => sphinganine 1-phosphate + ADP, Caenorhabditis elegans"
xref: Reactome:REACT_115985 "sphinganine (dihydrosphingosine) +ATP => sphinganine 1-phosphate + ADP, Gallus gallus"
xref: Reactome:REACT_19412 "sphinganine (dihydrosphingosine) +ATP => sphinganine 1-phosphate + ADP, Homo sapiens"
xref: Reactome:REACT_30153 "sphinganine (dihydrosphingosine) +ATP => sphinganine 1-phosphate + ADP, Danio rerio"
xref: Reactome:REACT_30536 "sphinganine (dihydrosphingosine) +ATP => sphinganine 1-phosphate + ADP, Taeniopygia guttata"
xref: Reactome:REACT_32874 "sphinganine (dihydrosphingosine) +ATP => sphinganine 1-phosphate + ADP, Rattus norvegicus"
xref: Reactome:REACT_33569 "sphinganine (dihydrosphingosine) +ATP => sphinganine 1-phosphate + ADP, Gallus gallus"
xref: Reactome:REACT_81286 "sphinganine (dihydrosphingosine) +ATP => sphinganine 1-phosphate + ADP, Sus scrofa"
xref: Reactome:REACT_82292 "sphinganine (dihydrosphingosine) +ATP => sphinganine 1-phosphate + ADP, Dictyostelium discoideum"
xref: Reactome:REACT_83151 "sphinganine (dihydrosphingosine) +ATP => sphinganine 1-phosphate + ADP, Bos taurus"
xref: Reactome:REACT_84912 "sphinganine (dihydrosphingosine) +ATP => sphinganine 1-phosphate + ADP, Mus musculus"
xref: Reactome:REACT_86550 "sphinganine (dihydrosphingosine) +ATP => sphinganine 1-phosphate + ADP, Arabidopsis thaliana"
xref: Reactome:REACT_88225 "sphinganine (dihydrosphingosine) +ATP => sphinganine 1-phosphate + ADP, Xenopus tropicalis"
xref: Reactome:REACT_92421 "sphinganine (dihydrosphingosine) +ATP => sphinganine 1-phosphate + ADP, Oryza sativa"
xref: Reactome:REACT_92517 "sphinganine (dihydrosphingosine) +ATP => sphinganine 1-phosphate + ADP, Canis familiaris"
xref: Reactome:REACT_93076 "sphinganine (dihydrosphingosine) +ATP => sphinganine 1-phosphate + ADP, Drosophila melanogaster"
xref: Reactome:REACT_93406 "sphinganine (dihydrosphingosine) +ATP => sphinganine 1-phosphate + ADP, Saccharomyces cerevisiae"
xref: RHEA:15468
is_a: GO:0001727 ! lipid kinase activity
is_a: GO:0016773 ! phosphotransferase activity, alcohol group as acceptor

[Term]
id: GO:0008482
name: sulfite oxidase activity
namespace: molecular_function
def: "Catalysis of the reaction: H(2)O + O(2) + sulfite = H(2)O(2) + H(+) + sulfate." [EC:1.8.3.1, RHEA:24603]
subset: gosubset_prok
synonym: "sulfite:oxygen oxidoreductase activity" EXACT [EC:1.8.3.1]
synonym: "sulphite oxidase activity" EXACT []
xref: EC:1.8.3.1
xref: KEGG:R00533
xref: MetaCyc:PWY-5326
xref: MetaCyc:SULFITE-OXIDASE-RXN
xref: Reactome:REACT_116081 "Sulfite is oxidized to sulfate, Homo sapiens"
xref: RHEA:24603
is_a: GO:0016670 ! oxidoreductase activity, acting on a sulfur group of donors, oxygen as acceptor

[Term]
id: GO:0008483
name: transaminase activity
namespace: molecular_function
def: "Catalysis of the transfer of an amino group to an acceptor, usually a 2-oxo acid." [ISBN:0198506732]
subset: gosubset_prok
synonym: "aminotransferase activity" EXACT []
xref: EC:2.6.1
xref: Reactome:REACT_75811 "Transamination of MOB to methionine, Homo sapiens"
is_a: GO:0016769 ! transferase activity, transferring nitrogenous groups

[Term]
id: GO:0008484
name: sulfuric ester hydrolase activity
namespace: molecular_function
def: "Catalysis of the reaction: RSO-R' + H2O = RSOOH + R'H. This reaction is the hydrolysis of any sulfuric ester bond, any ester formed from sulfuric acid, O=SO(OH)2." [GOC:ai]
subset: gosubset_prok
synonym: "sulfatase activity" EXACT []
synonym: "sulphuric ester hydrolase activity" EXACT []
xref: EC:3.1.6
xref: MetaCyc:ARYLSULFAT-RXN
is_a: GO:0016788 ! hydrolase activity, acting on ester bonds

[Term]
id: GO:0008486
name: diphosphoinositol-polyphosphate diphosphatase activity
namespace: molecular_function
def: "Catalysis of the reaction: diphospho-myo-inositol polyphosphate + H2O = myo-inositol polyphosphate + phosphate." [EC:3.6.1.52]
synonym: "diphospho-myo-inositol-polyphosphate diphosphohydrolase activity" EXACT [EC:3.6.1.52]
synonym: "diphosphoinositol polyphosphate phosphohydrolase activity" EXACT []
synonym: "diphosphoinositol-polyphosphate phosphohydrolase activity" EXACT [EC:3.6.1.52]
synonym: "DIPP activity" EXACT [EC:3.6.1.52]
xref: EC:3.6.1.52
xref: KEGG:R05777
xref: MetaCyc:3.6.1.52-RXN
is_a: GO:0016462 ! pyrophosphatase activity

[Term]
id: GO:0008487
name: obsolete prenyl-dependent CAAX protease activity
namespace: molecular_function
def: "OBSOLETE (was not defined before being made obsolete)." [GOC:mah]
comment: This term was made obsolete because it represents a gene product.
synonym: "prenyl-dependent CAAX protease activity" EXACT []
is_obsolete: true
replaced_by: GO:0004222

[Term]
id: GO:0008488
name: gamma-glutamyl carboxylase activity
namespace: molecular_function
def: "Catalysis of the reaction: peptidyl-glutamate + reduced vitamin K + CO2 + O2 = peptidyl-gamma-carboxyglutamate + vitamin K epoxide." [PMID:18374194]
subset: gosubset_prok
xref: EC:4.1.1
xref: Reactome:REACT_100246 "pro-protein C, uncarboxylated + 8 CO2 + 8 O2 + 8 vitamin K hydroquinone -> pro-protein C + 8 H2O + 8 vitamin K epoxide, Mus musculus"
xref: Reactome:REACT_101542 "pro-protein C, uncarboxylated + 8 CO2 + 8 O2 + 8 vitamin K hydroquinone -> pro-protein C + 8 H2O + 8 vitamin K epoxide, Xenopus tropicalis"
xref: Reactome:REACT_101915 "pro-factor IX, uncarboxylated + 12 CO2 + 12 O2 + 12 vitamin K hydroquinone -> pro-factor IX + 12 H2O + 12 vitamin K epoxide, Danio rerio"
xref: Reactome:REACT_103318 "pro-protein C, uncarboxylated + 8 CO2 + 8 O2 + 8 vitamin K hydroquinone -> pro-protein C + 8 H2O + 8 vitamin K epoxide, Bos taurus"
xref: Reactome:REACT_103605 "pro-factor VII, uncarboxylated + 10 CO2 + 10 O2 + 10 vitamin K hydroquinone -> pro-factor VII + 10 H2O + 10 vitamin K epoxide, Danio rerio"
xref: Reactome:REACT_103968 "pro-GAS6, uncarboxylated + 11 CO2 + 11 O2 + 11 vitamin K hydroquinone -> pro-GAS6 + 11 H2O + 11 vitamin K epoxide, Rattus norvegicus"
xref: Reactome:REACT_104712 "pro-prothrombin, uncarboxylated + 10 CO2 + 10 O2 + 10 vitamin K hydroquinone -> pro-prothrombin + 10 H2O + 10 vitamin K epoxide, Danio rerio"
xref: Reactome:REACT_105999 "pro-factor IX, uncarboxylated + 12 CO2 + 12 O2 + 12 vitamin K hydroquinone -> pro-factor IX + 12 H2O + 12 vitamin K epoxide, Xenopus tropicalis"
xref: Reactome:REACT_106659 "pro-factor X, uncarboxylated + 11 CO2 + 11 O2 + 11 vitamin K hydroquinone -> pro-factor X + 11 H2O + 11 vitamin K epoxide, Rattus norvegicus"
xref: Reactome:REACT_107933 "pro-factor VII, uncarboxylated + 10 CO2 + 10 O2 + 10 vitamin K hydroquinone -> pro-factor VII + 10 H2O + 10 vitamin K epoxide, Canis familiaris"
xref: Reactome:REACT_109024 "pro-factor X, uncarboxylated + 11 CO2 + 11 O2 + 11 vitamin K hydroquinone -> pro-factor X + 11 H2O + 11 vitamin K epoxide, Danio rerio"
xref: Reactome:REACT_109990 "pro-prothrombin, uncarboxylated + 10 CO2 + 10 O2 + 10 vitamin K hydroquinone -> pro-prothrombin + 10 H2O + 10 vitamin K epoxide, Rattus norvegicus"
xref: Reactome:REACT_110106 "pro-protein Z, uncarboxylated + 13 CO2 + 13 O2 + 13 vitamin K hydroquinone -> pro-protein Z + 13 H2O + 13 vitamin K epoxide, Rattus norvegicus"
xref: Reactome:REACT_110360 "pro-prothrombin, uncarboxylated + 10 CO2 + 10 O2 + 10 vitamin K hydroquinone -> pro-prothrombin + 10 H2O + 10 vitamin K epoxide, Xenopus tropicalis"
xref: Reactome:REACT_124 "pro-protein Z, uncarboxylated + 13 CO2 + 13 O2 + 13 vitamin K hydroquinone -> pro-protein Z + 13 H2O + 13 vitamin K epoxide, Homo sapiens"
xref: Reactome:REACT_1290 "pro-GAS6, uncarboxylated + 11 CO2 + 11 O2 + 11 vitamin K hydroquinone -> pro-GAS6 + 11 H2O + 11 vitamin K epoxide, Homo sapiens"
xref: Reactome:REACT_1307 "pro-protein S, uncarboxylated + 11 CO2 + 11 O2 + 11 vitamin K hydroquinone -> pro-protein S + 11 H2O + 11 vitamin K epoxide, Homo sapiens"
xref: Reactome:REACT_1565 "pro-factor X, uncarboxylated + 11 CO2 + 11 O2 + 11 vitamin K hydroquinone -> pro-factor X + 11 H2O + 11 vitamin K epoxide, Homo sapiens"
xref: Reactome:REACT_1969 "pro-factor VII, uncarboxylated + 10 CO2 + 10 O2 + 10 vitamin K hydroquinone -> pro-factor VII + 10 H2O + 10 vitamin K epoxide, Homo sapiens"
xref: Reactome:REACT_2045 "pro-factor IX, uncarboxylated + 12 CO2 + 12 O2 + 12 vitamin K hydroquinone -> pro-factor IX + 12 H2O + 12 vitamin K epoxide, Homo sapiens"
xref: Reactome:REACT_28330 "pro-protein Z, uncarboxylated + 13 CO2 + 13 O2 + 13 vitamin K hydroquinone -> pro-protein Z + 13 H2O + 13 vitamin K epoxide, Xenopus tropicalis"
xref: Reactome:REACT_28759 "pro-factor X, uncarboxylated + 11 CO2 + 11 O2 + 11 vitamin K hydroquinone -> pro-factor X + 11 H2O + 11 vitamin K epoxide, Mus musculus"
xref: Reactome:REACT_29111 "pro-GAS6, uncarboxylated + 11 CO2 + 11 O2 + 11 vitamin K hydroquinone -> pro-GAS6 + 11 H2O + 11 vitamin K epoxide, Xenopus tropicalis"
xref: Reactome:REACT_29238 "pro-prothrombin, uncarboxylated + 10 CO2 + 10 O2 + 10 vitamin K hydroquinone -> pro-prothrombin + 10 H2O + 10 vitamin K epoxide, Canis familiaris"
xref: Reactome:REACT_31481 "pro-factor VII, uncarboxylated + 10 CO2 + 10 O2 + 10 vitamin K hydroquinone -> pro-factor VII + 10 H2O + 10 vitamin K epoxide, Rattus norvegicus"
xref: Reactome:REACT_32143 "pro-protein S, uncarboxylated + 11 CO2 + 11 O2 + 11 vitamin K hydroquinone -> pro-protein S + 11 H2O + 11 vitamin K epoxide, Canis familiaris"
xref: Reactome:REACT_32849 "pro-protein S, uncarboxylated + 11 CO2 + 11 O2 + 11 vitamin K hydroquinone -> pro-protein S + 11 H2O + 11 vitamin K epoxide, Mus musculus"
xref: Reactome:REACT_34212 "pro-prothrombin, uncarboxylated + 10 CO2 + 10 O2 + 10 vitamin K hydroquinone -> pro-prothrombin + 10 H2O + 10 vitamin K epoxide, Mus musculus"
xref: Reactome:REACT_77382 "pro-protein Z, uncarboxylated + 13 CO2 + 13 O2 + 13 vitamin K hydroquinone -> pro-protein Z + 13 H2O + 13 vitamin K epoxide, Bos taurus"
xref: Reactome:REACT_78165 "pro-factor IX, uncarboxylated + 12 CO2 + 12 O2 + 12 vitamin K hydroquinone -> pro-factor IX + 12 H2O + 12 vitamin K epoxide, Rattus norvegicus"
xref: Reactome:REACT_78190 "pro-GAS6, uncarboxylated + 11 CO2 + 11 O2 + 11 vitamin K hydroquinone -> pro-GAS6 + 11 H2O + 11 vitamin K epoxide, Mus musculus"
xref: Reactome:REACT_78547 "pro-GAS6, uncarboxylated + 11 CO2 + 11 O2 + 11 vitamin K hydroquinone -> pro-GAS6 + 11 H2O + 11 vitamin K epoxide, Canis familiaris"
xref: Reactome:REACT_80326 "pro-protein C, uncarboxylated + 8 CO2 + 8 O2 + 8 vitamin K hydroquinone -> pro-protein C + 8 H2O + 8 vitamin K epoxide, Danio rerio"
xref: Reactome:REACT_80400 "pro-factor VII, uncarboxylated + 10 CO2 + 10 O2 + 10 vitamin K hydroquinone -> pro-factor VII + 10 H2O + 10 vitamin K epoxide, Mus musculus"
xref: Reactome:REACT_82276 "pro-factor X, uncarboxylated + 11 CO2 + 11 O2 + 11 vitamin K hydroquinone -> pro-factor X + 11 H2O + 11 vitamin K epoxide, Bos taurus"
xref: Reactome:REACT_82349 "pro-protein Z, uncarboxylated + 13 CO2 + 13 O2 + 13 vitamin K hydroquinone -> pro-protein Z + 13 H2O + 13 vitamin K epoxide, Danio rerio"
xref: Reactome:REACT_82360 "pro-protein S, uncarboxylated + 11 CO2 + 11 O2 + 11 vitamin K hydroquinone -> pro-protein S + 11 H2O + 11 vitamin K epoxide, Danio rerio"
xref: Reactome:REACT_83204 "pro-protein C, uncarboxylated + 8 CO2 + 8 O2 + 8 vitamin K hydroquinone -> pro-protein C + 8 H2O + 8 vitamin K epoxide, Rattus norvegicus"
xref: Reactome:REACT_83358 "pro-prothrombin, uncarboxylated + 10 CO2 + 10 O2 + 10 vitamin K hydroquinone -> pro-prothrombin + 10 H2O + 10 vitamin K epoxide, Bos taurus"
xref: Reactome:REACT_83960 "pro-factor X, uncarboxylated + 11 CO2 + 11 O2 + 11 vitamin K hydroquinone -> pro-factor X + 11 H2O + 11 vitamin K epoxide, Xenopus tropicalis"
xref: Reactome:REACT_83967 "pro-factor IX, uncarboxylated + 12 CO2 + 12 O2 + 12 vitamin K hydroquinone -> pro-factor IX + 12 H2O + 12 vitamin K epoxide, Canis familiaris"
xref: Reactome:REACT_84836 "pro-protein S, uncarboxylated + 11 CO2 + 11 O2 + 11 vitamin K hydroquinone -> pro-protein S + 11 H2O + 11 vitamin K epoxide, Bos taurus"
xref: Reactome:REACT_85422 "pro-protein C, uncarboxylated + 8 CO2 + 8 O2 + 8 vitamin K hydroquinone -> pro-protein C + 8 H2O + 8 vitamin K epoxide, Canis familiaris"
xref: Reactome:REACT_86864 "pro-GAS6, uncarboxylated + 11 CO2 + 11 O2 + 11 vitamin K hydroquinone -> pro-GAS6 + 11 H2O + 11 vitamin K epoxide, Bos taurus"
xref: Reactome:REACT_88204 "pro-GAS6, uncarboxylated + 11 CO2 + 11 O2 + 11 vitamin K hydroquinone -> pro-GAS6 + 11 H2O + 11 vitamin K epoxide, Danio rerio"
xref: Reactome:REACT_88424 "pro-factor VII, uncarboxylated + 10 CO2 + 10 O2 + 10 vitamin K hydroquinone -> pro-factor VII + 10 H2O + 10 vitamin K epoxide, Bos taurus"
xref: Reactome:REACT_903 "pro-prothrombin, uncarboxylated + 10 CO2 + 10 O2 + 10 vitamin K hydroquinone -> pro-prothrombin + 10 H2O + 10 vitamin K epoxide, Homo sapiens"
xref: Reactome:REACT_90478 "pro-factor VII, uncarboxylated + 10 CO2 + 10 O2 + 10 vitamin K hydroquinone -> pro-factor VII + 10 H2O + 10 vitamin K epoxide, Xenopus tropicalis"
xref: Reactome:REACT_913 "pro-protein C, uncarboxylated + 8 CO2 + 8 O2 + 8 vitamin K hydroquinone -> pro-protein C + 8 H2O + 8 vitamin K epoxide, Homo sapiens"
xref: Reactome:REACT_91531 "pro-protein S, uncarboxylated + 11 CO2 + 11 O2 + 11 vitamin K hydroquinone -> pro-protein S + 11 H2O + 11 vitamin K epoxide, Xenopus tropicalis"
xref: Reactome:REACT_91904 "pro-factor IX, uncarboxylated + 12 CO2 + 12 O2 + 12 vitamin K hydroquinone -> pro-factor IX + 12 H2O + 12 vitamin K epoxide, Bos taurus"
xref: Reactome:REACT_93248 "pro-factor X, uncarboxylated + 11 CO2 + 11 O2 + 11 vitamin K hydroquinone -> pro-factor X + 11 H2O + 11 vitamin K epoxide, Canis familiaris"
xref: Reactome:REACT_93660 "pro-protein Z, uncarboxylated + 13 CO2 + 13 O2 + 13 vitamin K hydroquinone -> pro-protein Z + 13 H2O + 13 vitamin K epoxide, Mus musculus"
xref: Reactome:REACT_96072 "pro-factor IX, uncarboxylated + 12 CO2 + 12 O2 + 12 vitamin K hydroquinone -> pro-factor IX + 12 H2O + 12 vitamin K epoxide, Mus musculus"
is_a: GO:0016831 ! carboxy-lyase activity

[Term]
id: GO:0008489
name: UDP-galactose:glucosylceramide beta-1,4-galactosyltransferase activity
namespace: molecular_function
def: "Catalysis of the reaction: UDP-D-galactose + a glucosylceramide = a lactosylceramide + uridine-5'-diphosphate. The glucosylceramide has sphinganine as the long chain base." [MetaCyc:RXN-10764, PMID:9593693]
synonym: "LacCer synthase activity" EXACT []
synonym: "lactosylceramide synthase activity" EXACT []
synonym: "UDP-galactose glucosylceramide beta-1,4-galactosyltransferase activity" EXACT []
xref: MetaCyc:RXN-10764
is_a: GO:0035250 ! UDP-galactosyltransferase activity

[Term]
id: GO:0008490
name: arsenite secondary active transmembrane transporter activity
namespace: molecular_function
alt_id: GO:0008491
def: "Enables the transfer of arsenite from one side of a membrane to the other, up its concentration gradient. The transporter binds the solute and undergoes a series of conformational changes. Transport works equally well in either direction and is driven by a chemiosmotic source of energy. Chemiosmotic sources of energy include uniport, symport or antiport." [GOC:jl]
subset: gosubset_prok
synonym: "arsenite porter activity" RELATED []
is_a: GO:0015105 ! arsenite transmembrane transporter activity
is_a: GO:0015291 ! secondary active transmembrane transporter activity

[Term]
id: GO:0008492
name: obsolete cAMP generating peptide activity
namespace: molecular_function
def: "OBSOLETE (was not defined before being made obsolete)." [GOC:ai]
comment: This term was made obsolete because it describes a gene product.
synonym: "cAMP generating peptide activity" EXACT []
synonym: "cyclic AMP generating peptide activity" EXACT []
is_obsolete: true
consider: GO:0004016
consider: GO:0005179
consider: GO:0046058

[Term]
id: GO:0008493
name: tetracycline transporter activity
namespace: molecular_function
def: "Enables the directed movement of tetracycline into, out of or within a cell, or between cells. Tetracycline is a broad spectrum antibiotic that blocks binding of aminoacyl tRNA to the ribosomes of both Gram-positive and Gram-negative organisms (and those of organelles)." [CHEBI:27902, GOC:curators]
subset: gosubset_prok
synonym: "tetracyclin transporter activity" EXACT []
is_a: GO:0042895 ! antibiotic transporter activity

[Term]
id: GO:0008494
name: translation activator activity
namespace: molecular_function
def: "Any of a group of soluble proteins functioning in the activation of ribosome-mediated translation of mRNA into a polypeptide." [GOC:ai]
is_a: GO:0090079 ! translation regulator activity, nucleic acid binding

[Term]
id: GO:0008495
name: protoheme IX farnesyltransferase activity
namespace: molecular_function
def: "Catalysis of the reaction: protoheme IX + (2E,6E)-farnesyl diphosphate + H2O = heme o + diphosphate." [MetaCyc:HEMEOSYN-RXN]
subset: gosubset_prok
synonym: "haem O synthase activity" EXACT []
synonym: "heme A:farnesyltransferase activity" EXACT [PMID:9177788]
synonym: "heme O synthase activity" EXACT []
synonym: "protohaem IX farnesyltransferase activity" EXACT []
xref: EC:2.5.1
xref: MetaCyc:HEMEOSYN-RXN
xref: RHEA:28073
is_a: GO:0004311 ! farnesyltranstransferase activity

[Term]
id: GO:0008496
name: mannan endo-1,6-alpha-mannosidase activity
namespace: molecular_function
def: "Catalysis of the random hydrolysis of (1->6)-alpha-D-mannosidic linkages in unbranched (1->6)-mannans." [EC:3.2.1.101]
synonym: "1,6-alpha-D-mannan mannanohydrolase activity" EXACT [EC:3.2.1.101]
synonym: "1,6-beta-D-mannan mannanohydrolase activity" EXACT [EC:3.2.1.101]
synonym: "endo-1,6-beta-mannanase activity" EXACT [EC:3.2.1.101]
synonym: "endo-alpha-1->6-D-mannanase activity" EXACT [EC:3.2.1.101]
synonym: "endo-alpha-D-mannosidase activity" EXACT []
synonym: "exo-1,6-beta-mannanase activity" EXACT [EC:3.2.1.101]
synonym: "mannan endo-1,6-beta-mannosidase activity" EXACT [EC:3.2.1.101]
xref: EC:3.2.1.101
xref: MetaCyc:3.2.1.101-RXN
is_a: GO:0004559 ! alpha-mannosidase activity

[Term]
id: GO:0008498
name: obsolete phospholipid scrambling
namespace: molecular_function
def: "OBSOLETE. The trans-bilayer migration of phospholipids accelerated by a phospholipid scramblase upon binding calcium ions." [OMIM:604170]
comment: This term was made obsolete because it represents a biological process and not a molecular function.
synonym: "phospholipid scrambling" EXACT []
is_obsolete: true
replaced_by: GO:0017121

[Term]
id: GO:0008499
name: UDP-galactose:beta-N-acetylglucosamine beta-1,3-galactosyltransferase activity
namespace: molecular_function
def: "Catalysis of the reaction: UDP-galactose + N-acetylglucosamine = galactose-beta-1,3-N-acetylglucosamine + UDP." [PMID:10212226]
synonym: "beta-1,3-GalTase activity" BROAD []
synonym: "beta3Gal-Ts activity" BROAD []
synonym: "UDP-Gal:beta-GlcNAc beta-1,3-galactosyltransferase activity" EXACT []
synonym: "UDP-galactose beta-N-acetylglucosamine beta-1,3-galactosyltransferase activity" EXACT []
xref: Reactome:REACT_116000 "Addition of GlcNAc to the Tn antigen forms a Core 3 glycoprotein, Homo sapiens"
is_a: GO:0035250 ! UDP-galactosyltransferase activity
is_a: GO:0048531 ! beta-1,3-galactosyltransferase activity

[Term]
id: GO:0008500
name: obsolete glycine-, glutamate-, thienylcyclohexylpiperidine binding
namespace: molecular_function
def: "OBSOLETE (was not defined before being made obsolete)." [GOC:ai]
comment: This term was made obsolete because it is a conglomeration of three terms.
synonym: "glycine-, glutamate-, thienylcyclohexylpiperidine binding" EXACT []
is_obsolete: true
consider: GO:0016594
consider: GO:0016595
consider: GO:0016596

[Term]
id: GO:0008502
name: melatonin receptor activity
namespace: molecular_function
def: "Combining with melatonin, N-acetyl-5-methoxytryptamine, to initiate a change in cell activity. Melatonin is a neuroendocrine substance that stimulates the aggregation of melanosomes in melanophores, thus lightening the skin." [GOC:ai, ISBN:0198506732]
is_a: GO:0004930 ! G-protein coupled receptor activity

[Term]
id: GO:0008503
name: benzodiazepine receptor activity
namespace: molecular_function
def: "Combining with benzodiazepines, a class of drugs with hypnotic, anxiolytic, anticonvulsive, amnestic and myorelaxant properties, to initiate a change in cell activity." [GOC:jl]
comment: Note that this term represents an activity and not a gene product. Consider also annotating to the molecular function terms 'chloride channel activity ; GO:0005254', 'GABA receptor activity ; GO:0016917' and 'inhibitory extracellular ligand-gated ion channel activity ; GO:0005237'.
is_a: GO:0030594 ! neurotransmitter receptor activity

[Term]
id: GO:0008504
name: monoamine transmembrane transporter activity
namespace: molecular_function
alt_id: GO:0015201
def: "Enables the transfer of monoamines, organic compounds that contain one amino group that is connected to an aromatic ring by an ethylene group (-CH2-CH2-), from one side of a membrane to the other." [CHEBI:25375, GOC:mah]
xref: Reactome:REACT_101232 "Loading of dopamine into synaptic veiscles, Bos taurus"
xref: Reactome:REACT_102606 "loading of Serotonin in synaptic vesicles, Canis familiaris"
xref: Reactome:REACT_103810 "Reuptake of dopamine from the synaptic cleft into neurons, Danio rerio"
xref: Reactome:REACT_105075 "Reuptake of dopamine from the synaptic cleft into neurons, Canis familiaris"
xref: Reactome:REACT_105240 "Reuptake of dopamine from the synaptic cleft into neurons, Xenopus tropicalis"
xref: Reactome:REACT_108074 "loading of Serotonin in synaptic vesicles, Taeniopygia guttata"
xref: Reactome:REACT_15458 "Reuptake of serotonin from the synapse, Homo sapiens"
xref: Reactome:REACT_15468 "Reuptake of dopamine from the synaptic cleft into neurons, Homo sapiens"
xref: Reactome:REACT_15486 "loading of Serotonin in synaptic vesicles, Homo sapiens"
xref: Reactome:REACT_15524 "Loading of dopamine into synaptic veiscles, Homo sapiens"
xref: Reactome:REACT_20519 "VMAT1/2 can mediate the transport of biogenic amines, Homo sapiens"
xref: Reactome:REACT_30134 "Reuptake of dopamine from the synaptic cleft into neurons, Bos taurus"
xref: Reactome:REACT_30401 "Loading of dopamine into synaptic veiscles, Drosophila melanogaster"
xref: Reactome:REACT_31514 "Reuptake of dopamine from the synaptic cleft into neurons, Rattus norvegicus"
xref: Reactome:REACT_32078 "Loading of dopamine into synaptic veiscles, Danio rerio"
xref: Reactome:REACT_33495 "Reuptake of dopamine from the synaptic cleft into neurons, Sus scrofa"
xref: Reactome:REACT_33697 "Loading of dopamine into synaptic veiscles, Mus musculus"
xref: Reactome:REACT_77207 "Loading of dopamine into synaptic veiscles, Sus scrofa"
xref: Reactome:REACT_79647 "loading of Serotonin in synaptic vesicles, Rattus norvegicus"
xref: Reactome:REACT_79976 "loading of Serotonin in synaptic vesicles, Bos taurus"
xref: Reactome:REACT_80083 "Reuptake of dopamine from the synaptic cleft into neurons, Mus musculus"
xref: Reactome:REACT_80620 "Loading of dopamine into synaptic veiscles, Caenorhabditis elegans"
xref: Reactome:REACT_82031 "loading of Serotonin in synaptic vesicles, Mus musculus"
xref: Reactome:REACT_84650 "loading of Serotonin in synaptic vesicles, Danio rerio"
xref: Reactome:REACT_86065 "loading of Serotonin in synaptic vesicles, Sus scrofa"
xref: Reactome:REACT_87775 "loading of Serotonin in synaptic vesicles, Gallus gallus"
xref: Reactome:REACT_87827 "Loading of dopamine into synaptic veiscles, Taeniopygia guttata"
xref: Reactome:REACT_88820 "Loading of dopamine into synaptic veiscles, Rattus norvegicus"
xref: Reactome:REACT_91757 "loading of Serotonin in synaptic vesicles, Drosophila melanogaster"
xref: Reactome:REACT_94062 "Loading of dopamine into synaptic veiscles, Canis familiaris"
xref: Reactome:REACT_98711 "loading of Serotonin in synaptic vesicles, Caenorhabditis elegans"
xref: Reactome:REACT_99350 "Loading of dopamine into synaptic veiscles, Gallus gallus"
is_a: GO:0022804 ! active transmembrane transporter activity
is_a: GO:0022891 ! substrate-specific transmembrane transporter activity

[Term]
id: GO:0008506
name: sucrose:proton symporter activity
namespace: molecular_function
def: "Enables the transfer of a solute or solutes from one side of a membrane to the other according to the reaction: sucrose(out) + H+(out) = sucrose(in) + H+(in)." [TC:2.A.1.5.3]
synonym: "hydrogen/sucrose transporter activity" BROAD []
synonym: "sucrose:hydrogen symporter activity" EXACT []
is_a: GO:0005351 ! sugar:proton symporter activity
is_a: GO:0008515 ! sucrose transmembrane transporter activity

[Term]
id: GO:0008507
name: sodium:iodide symporter activity
namespace: molecular_function
def: "Enables the transfer of a solute or solutes from one side of a membrane to the other according to the reaction: iodide(out) + Na+(out) = iodide(in) + Na+(in)." [TC:2.A.21.5.1]
synonym: "sodium/iodide symporter activity" EXACT []
xref: Reactome:REACT_101270 "Na+/I- cotransport (influx) by the Na+/I- symporter, Sus scrofa"
xref: Reactome:REACT_102904 "Na+/I- cotransport (influx) by the Na+/I- symporter, Canis familiaris"
xref: Reactome:REACT_106845 "Na+/I- cotransport (influx) by the Na+/I- symporter, Xenopus tropicalis"
xref: Reactome:REACT_19340 "Na+/I- cotransport (influx) by the Na+/I- symporter, Homo sapiens"
xref: Reactome:REACT_28309 "Na+/I- cotransport (influx) by the Na+/I- symporter, Bos taurus"
xref: Reactome:REACT_79716 "Na+/I- cotransport (influx) by the Na+/I- symporter, Rattus norvegicus"
xref: Reactome:REACT_79936 "Na+/I- cotransport (influx) by the Na+/I- symporter, Gallus gallus"
xref: Reactome:REACT_82822 "Na+/I- cotransport (influx) by the Na+/I- symporter, Staphylococcus aureus N315"
xref: Reactome:REACT_84388 "Na+/I- cotransport (influx) by the Na+/I- symporter, Mus musculus"
xref: Reactome:REACT_94792 "Na+/I- cotransport (influx) by the Na+/I- symporter, Danio rerio"
is_a: GO:0015373 ! monovalent anion:sodium symporter activity

[Term]
id: GO:0008508
name: bile acid:sodium symporter activity
namespace: molecular_function
def: "Enables the transfer of a solute or solutes from one side of a membrane to the other according to the reaction: bile acid(out) + Na+(out) = bile acid(in) + Na+(in)." [TC:2.A.28.-.-]
synonym: "sodium/bile acid symporter activity" EXACT []
xref: Reactome:REACT_10050 "Co-transport (influx) of bile salts and acids and sodium ions by ASBT, Homo sapiens"
xref: Reactome:REACT_101637 "Co-transport (influx) of bile salts and sodium ions by NTCP, Sus scrofa"
xref: Reactome:REACT_102252 "Co-transport (influx) of bile salts and acids and sodium ions by ASBT, Canis familiaris"
xref: Reactome:REACT_102775 "Co-transport (influx) of bile salts and sodium ions by NTCP, Bos taurus"
xref: Reactome:REACT_105390 "SOAT can transport taurolithocholate-3-sulphate, Xenopus tropicalis"
xref: Reactome:REACT_107464 "Co-transport (influx) of bile salts and sodium ions by NTCP, Canis familiaris"
xref: Reactome:REACT_108302 "SOAT can transport taurolithocholate-3-sulphate, Canis familiaris"
xref: Reactome:REACT_110180 "SOAT can transport taurolithocholate-3-sulphate, Bos taurus"
xref: Reactome:REACT_112308 "SOAT can transport taurolithocholate-3-sulphate, Staphylococcus aureus N315"
xref: Reactome:REACT_114282 "Co-transport (influx) of bile salts and acids and sodium ions by ASBT, Xenopus tropicalis"
xref: Reactome:REACT_114427 "Co-transport (influx) of bile salts and sodium ions by NTCP, Danio rerio"
xref: Reactome:REACT_114684 "Co-transport (influx) of bile salts and sodium ions by NTCP, Xenopus tropicalis"
xref: Reactome:REACT_20626 "SOAT can transport taurolithocholate-3-sulphate, Homo sapiens"
xref: Reactome:REACT_33380 "Co-transport (influx) of bile salts and sodium ions by NTCP, Taeniopygia guttata"
xref: Reactome:REACT_40009 "SOAT can transport taurolithocholate-3-sulphate, Mus musculus"
xref: Reactome:REACT_77680 "Co-transport (influx) of bile salts and sodium ions by NTCP, Mus musculus"
xref: Reactome:REACT_80308 "Co-transport (influx) of bile salts and acids and sodium ions by ASBT, Rattus norvegicus"
xref: Reactome:REACT_82767 "Co-transport (influx) of bile salts and acids and sodium ions by ASBT, Mus musculus"
xref: Reactome:REACT_83404 "Co-transport (influx) of bile salts and acids and sodium ions by ASBT, Taeniopygia guttata"
xref: Reactome:REACT_86688 "Co-transport (influx) of bile salts and acids and sodium ions by ASBT, Gallus gallus"
xref: Reactome:REACT_87949 "SOAT can transport taurolithocholate-3-sulphate, Rattus norvegicus"
xref: Reactome:REACT_89587 "Co-transport (influx) of bile salts and acids and sodium ions by ASBT, Bos taurus"
xref: Reactome:REACT_95859 "Co-transport (influx) of bile salts and sodium ions by NTCP, Rattus norvegicus"
xref: Reactome:REACT_99263 "Co-transport (influx) of bile salts and acids and sodium ions by ASBT, Danio rerio"
xref: Reactome:REACT_9958 "Co-transport (influx) of bile salts and sodium ions by NTCP, Homo sapiens"
is_a: GO:0005343 ! organic acid:sodium symporter activity
is_a: GO:0015125 ! bile acid transmembrane transporter activity
is_a: GO:0015296 ! anion:cation symporter activity

[Term]
id: GO:0008509
name: anion transmembrane transporter activity
namespace: molecular_function
def: "Enables the transfer of a negatively charged ion from one side of a membrane to the other." [GOC:dgf, GOC:mtg_transport, ISBN:0815340729]
subset: gosubset_prok
synonym: "anion transporter activity" EXACT []
xref: Reactome:REACT_100348 "FA anion flip-flops to the opposite surface, Canis familiaris"
xref: Reactome:REACT_102329 "FA anion flip-flops to the opposite surface, Gallus gallus"
xref: Reactome:REACT_106026 "FA anion flip-flops to the opposite surface, Sus scrofa"
xref: Reactome:REACT_6188 "FA anion flip-flops to the opposite surface, Homo sapiens"
xref: Reactome:REACT_79542 "FA anion flip-flops to the opposite surface, Xenopus tropicalis"
xref: Reactome:REACT_86643 "FA anion flip-flops to the opposite surface, Taeniopygia guttata"
xref: Reactome:REACT_87003 "FA anion flip-flops to the opposite surface, Danio rerio"
xref: Reactome:REACT_88207 "FA anion flip-flops to the opposite surface, Mus musculus"
xref: Reactome:REACT_90836 "FA anion flip-flops to the opposite surface, Oryza sativa"
xref: Reactome:REACT_93989 "FA anion flip-flops to the opposite surface, Bos taurus"
xref: Reactome:REACT_96294 "FA anion flip-flops to the opposite surface, Rattus norvegicus"
xref: Reactome:REACT_99908 "FA anion flip-flops to the opposite surface, Arabidopsis thaliana"
is_a: GO:0015075 ! ion transmembrane transporter activity

[Term]
id: GO:0008510
name: sodium:bicarbonate symporter activity
namespace: molecular_function
def: "Enables the transfer of a solute or solutes from one side of a membrane to the other according to the reaction: Na+(out) + HCO3-(out) = Na+(in) + HCO3-(in)." [TC:2.A.31.2.1]
synonym: "sodium/bicarbonate cotransporter activity" BROAD []
synonym: "sodium:bicarbonate cotransporter activity" BROAD []
xref: Reactome:REACT_101848 "Na+-coupled HCO3- cotransport, Mus musculus"
xref: Reactome:REACT_103062 "Na+-coupled HCO3- cotransport, Gallus gallus"
xref: Reactome:REACT_105262 "Na+-coupled HCO3- cotransport, Drosophila melanogaster"
xref: Reactome:REACT_110033 "Na+-coupled HCO3- cotransport, Taeniopygia guttata"
xref: Reactome:REACT_113404 "Na+-coupled HCO3- cotransport, Dictyostelium discoideum"
xref: Reactome:REACT_19247 "Na+-coupled HCO3- cotransport, Homo sapiens"
xref: Reactome:REACT_30838 "Na+-coupled HCO3- cotransport, Xenopus tropicalis"
xref: Reactome:REACT_86222 "Na+-coupled HCO3- cotransport, Sus scrofa"
xref: Reactome:REACT_87957 "Na+-coupled HCO3- cotransport, Canis familiaris"
xref: Reactome:REACT_89664 "Na+-coupled HCO3- cotransport, Rattus norvegicus"
xref: Reactome:REACT_92116 "Na+-coupled HCO3- cotransport, Bos taurus"
xref: Reactome:REACT_94570 "Na+-coupled HCO3- cotransport, Danio rerio"
xref: Reactome:REACT_98161 "Na+-coupled HCO3- cotransport, Caenorhabditis elegans"
is_a: GO:0015081 ! sodium ion transmembrane transporter activity
is_a: GO:0015106 ! bicarbonate transmembrane transporter activity
is_a: GO:0015296 ! anion:cation symporter activity

[Term]
id: GO:0008511
name: sodium:potassium:chloride symporter activity
namespace: molecular_function
def: "Enables the transfer of a solute or solutes from one side of a membrane to the other according to the reaction: Na+(out) + K+(out) + Cl-(out) = Na+(in) + K+(in) + Cl-(in)." [TC:2.A.30.1.1]
synonym: "sodium/potassium/chloride symporter activity" EXACT []
xref: Reactome:REACT_102190 "Na+, K+/2Cl- cotransport, Caenorhabditis elegans"
xref: Reactome:REACT_19223 "Na+, K+/2Cl- cotransport, Homo sapiens"
xref: Reactome:REACT_77085 "Na+, K+/2Cl- cotransport, Rattus norvegicus"
xref: Reactome:REACT_77323 "Na+, K+/2Cl- cotransport, Arabidopsis thaliana"
xref: Reactome:REACT_78793 "Na+, K+/2Cl- cotransport, Oryza sativa"
xref: Reactome:REACT_79031 "Na+, K+/2Cl- cotransport, Sus scrofa"
xref: Reactome:REACT_79873 "Na+, K+/2Cl- cotransport, Bos taurus"
xref: Reactome:REACT_80576 "Na+, K+/2Cl- cotransport, Danio rerio"
xref: Reactome:REACT_85482 "Na+, K+/2Cl- cotransport, Xenopus tropicalis"
xref: Reactome:REACT_88821 "Na+, K+/2Cl- cotransport, Mus musculus"
xref: Reactome:REACT_90532 "Na+, K+/2Cl- cotransport, Canis familiaris"
xref: Reactome:REACT_91648 "Na+, K+/2Cl- cotransport, Gallus gallus"
xref: Reactome:REACT_92587 "Na+, K+/2Cl- cotransport, Taeniopygia guttata"
xref: Reactome:REACT_98355 "Na+, K+/2Cl- cotransport, Drosophila melanogaster"
is_a: GO:0015377 ! cation:chloride symporter activity

[Term]
id: GO:0008512
name: sulfate:proton symporter activity
namespace: molecular_function
def: "Enables the transfer of a solute or solutes from one side of a membrane to the other according to the reaction: sulfate(out) + H+(out) = sulfate(in) + H+(in)." [TC:2.A.53.-.-]
synonym: "sulfate/hydrogen symporter activity" EXACT []
synonym: "sulfate:hydrogen symporter activity" EXACT []
synonym: "sulphate:hydrogen symporter activity" EXACT []
is_a: GO:0008271 ! secondary active sulfate transmembrane transporter activity
is_a: GO:0015078 ! hydrogen ion transmembrane transporter activity
is_a: GO:0015295 ! solute:proton symporter activity
is_a: GO:0015296 ! anion:cation symporter activity

[Term]
id: GO:0008513
name: secondary active organic cation transmembrane transporter activity
namespace: molecular_function
alt_id: GO:0015354
def: "Enables the transfer of organic cations from one side of a membrane to the other, up the solute's concentration gradient. The transporter binds the solute and undergoes a series of conformational changes. Transport works equally well in either direction." [GOC:curators]
synonym: "organic cation porter activity" RELATED []
synonym: "polyspecific organic cation transmembrane transporter activity" NARROW []
xref: Reactome:REACT_22304 "OCT4 mediates transport of ergothioneine, Homo sapiens"
is_a: GO:0015101 ! organic cation transmembrane transporter activity
is_a: GO:0015291 ! secondary active transmembrane transporter activity

[Term]
id: GO:0008514
name: organic anion transmembrane transporter activity
namespace: molecular_function
def: "Enables the transfer of organic anions from one side of a membrane to the other. Organic anions are atoms or small molecules with a negative charge which contain carbon in covalent linkage." [GOC:ai]
subset: gosubset_prok
is_a: GO:0008509 ! anion transmembrane transporter activity

[Term]
id: GO:0008515
name: sucrose transmembrane transporter activity
namespace: molecular_function
alt_id: GO:0019188
def: "Enables the transfer of sucrose from one side of a membrane to the other. Sucrose is the disaccharide O-beta-D-fructofuranosyl-(2->1)-alpha-D-glucopyranoside, a sweet-tasting, non-reducing sugar isolated industrially from sugar beet or sugar cane." [GOC:mtg_transport, ISBN:0198506732, ISBN:0815340729]
subset: gosubset_prok
synonym: "sucrose permease (PTS) activity" EXACT []
synonym: "sucrose permease activity" RELATED []
is_a: GO:0015154 ! disaccharide transmembrane transporter activity

[Term]
id: GO:0008516
name: hexose uniporter activity
namespace: molecular_function
def: "Enables the transfer of a solute or solutes from one side of a membrane to the other according to the reaction: hexose(out) = hexose(in)." [TC:2.A.1.1.5]
is_a: GO:0015149 ! hexose transmembrane transporter activity
is_a: GO:0015292 ! uniporter activity

[Term]
id: GO:0008517
name: folic acid transporter activity
namespace: molecular_function
def: "Enables the directed movement of folic acid (pteroylglutamic acid) into, out of or within a cell, or between cells. Folic acid is widely distributed as a member of the vitamin B complex and is essential for the synthesis of purine and pyrimidines." [GOC:ai]
synonym: "folate transporter activity" EXACT []
synonym: "vitamin B9 transporter activity" EXACT []
synonym: "vitamin M transporter activity" EXACT []
xref: Reactome:REACT_100092 "Extracellular 5-methyltetrahydrofolate import across the plasma membrane, Drosophila melanogaster"
xref: Reactome:REACT_100792 "Cytosolic tetrahydrofolate import across the inner mitochondrial membrane, Bos taurus"
xref: Reactome:REACT_102235 "Cytosolic tetrahydrofolate import across the inner mitochondrial membrane, Saccharomyces cerevisiae"
xref: Reactome:REACT_102653 "Extracellular 5-methyltetrahydrofolate import across the plasma membrane, Gallus gallus"
xref: Reactome:REACT_103611 "Cytosolic tetrahydrofolate import across the inner mitochondrial membrane, Canis familiaris"
xref: Reactome:REACT_103690 "Extracellular 5-methyltetrahydrofolate import across the plasma membrane, Bos taurus"
xref: Reactome:REACT_104433 "Extracellular folate import across the plasma membrane, Taeniopygia guttata"
xref: Reactome:REACT_104504 "Cytosolic tetrahydrofolate import across the inner mitochondrial membrane, Gallus gallus"
xref: Reactome:REACT_105209 "Extracellular 5-methyltetrahydrofolate import across the plasma membrane, Xenopus tropicalis"
xref: Reactome:REACT_106879 "Extracellular folate import across the plasma membrane, Xenopus tropicalis"
xref: Reactome:REACT_107678 "Mitochondrial tetrahydrofolate export across the inner mitochondrial membrane, Caenorhabditis elegans"
xref: Reactome:REACT_107760 "Extracellular 5-methyltetrahydrofolate import across the plasma membrane, Taeniopygia guttata"
xref: Reactome:REACT_108108 "Cytosolic folate export across the plasma membrane, Canis familiaris"
xref: Reactome:REACT_109612 "Extracellular folate import across the plasma membrane, Mus musculus"
xref: Reactome:REACT_109974 "Cytosolic tetrahydrofolate import across the inner mitochondrial membrane, Mus musculus"
xref: Reactome:REACT_110246 "Cytosolic folate export across the plasma membrane, Taeniopygia guttata"
xref: Reactome:REACT_110784 "Cytosolic folate export across the plasma membrane, Mus musculus"
xref: Reactome:REACT_110795 "Cytosolic folate export across the plasma membrane, Xenopus tropicalis"
xref: Reactome:REACT_11104 "Cytosolic folate export across the plasma membrane, Homo sapiens"
xref: Reactome:REACT_11143 "Cytosolic tetrahydrofolate import across the inner mitochondrial membrane, Homo sapiens"
xref: Reactome:REACT_11162 "Extracellular 5-methyltetrahydrofolate import across the plasma membrane, Homo sapiens"
xref: Reactome:REACT_11190 "Extracellular folate import across the plasma membrane, Homo sapiens"
xref: Reactome:REACT_11219 "Mitochondrial tetrahydrofolate export across the inner mitochondrial membrane, Homo sapiens"
xref: Reactome:REACT_28049 "Mitochondrial tetrahydrofolate export across the inner mitochondrial membrane, Oryza sativa"
xref: Reactome:REACT_28889 "Cytosolic folate export across the plasma membrane, Bos taurus"
xref: Reactome:REACT_29114 "Extracellular folate import across the plasma membrane, Canis familiaris"
xref: Reactome:REACT_29378 "Cytosolic tetrahydrofolate import across the inner mitochondrial membrane, Caenorhabditis elegans"
xref: Reactome:REACT_29626 "Extracellular 5-methyltetrahydrofolate import across the plasma membrane, Rattus norvegicus"
xref: Reactome:REACT_30305 "Mitochondrial tetrahydrofolate export across the inner mitochondrial membrane, Canis familiaris"
xref: Reactome:REACT_30524 "Mitochondrial tetrahydrofolate export across the inner mitochondrial membrane, Rattus norvegicus"
xref: Reactome:REACT_30963 "Extracellular folate import across the plasma membrane, Bos taurus"
xref: Reactome:REACT_31808 "Cytosolic tetrahydrofolate import across the inner mitochondrial membrane, Sus scrofa"
xref: Reactome:REACT_31906 "Extracellular 5-methyltetrahydrofolate import across the plasma membrane, Caenorhabditis elegans"
xref: Reactome:REACT_32349 "Cytosolic tetrahydrofolate import across the inner mitochondrial membrane, Drosophila melanogaster"
xref: Reactome:REACT_32790 "Mitochondrial tetrahydrofolate export across the inner mitochondrial membrane, Mus musculus"
xref: Reactome:REACT_33252 "Extracellular 5-methyltetrahydrofolate import across the plasma membrane, Mus musculus"
xref: Reactome:REACT_33312 "Cytosolic folate export across the plasma membrane, Danio rerio"
xref: Reactome:REACT_33623 "Mitochondrial tetrahydrofolate export across the inner mitochondrial membrane, Danio rerio"
xref: Reactome:REACT_77168 "Extracellular 5-methyltetrahydrofolate import across the plasma membrane, Canis familiaris"
xref: Reactome:REACT_79209 "Mitochondrial tetrahydrofolate export across the inner mitochondrial membrane, Drosophila melanogaster"
xref: Reactome:REACT_80608 "Extracellular 5-methyltetrahydrofolate import across the plasma membrane, Danio rerio"
xref: Reactome:REACT_81227 "Cytosolic tetrahydrofolate import across the inner mitochondrial membrane, Rattus norvegicus"
xref: Reactome:REACT_81287 "Cytosolic tetrahydrofolate import across the inner mitochondrial membrane, Danio rerio"
xref: Reactome:REACT_83039 "Cytosolic tetrahydrofolate import across the inner mitochondrial membrane, Taeniopygia guttata"
xref: Reactome:REACT_83176 "Extracellular folate import across the plasma membrane, Gallus gallus"
xref: Reactome:REACT_83346 "Cytosolic tetrahydrofolate import across the inner mitochondrial membrane, Oryza sativa"
xref: Reactome:REACT_83401 "Cytosolic tetrahydrofolate import across the inner mitochondrial membrane, Arabidopsis thaliana"
xref: Reactome:REACT_84236 "Cytosolic folate export across the plasma membrane, Gallus gallus"
xref: Reactome:REACT_84854 "Mitochondrial tetrahydrofolate export across the inner mitochondrial membrane, Saccharomyces cerevisiae"
xref: Reactome:REACT_85392 "Extracellular 5-methyltetrahydrofolate import across the plasma membrane, Dictyostelium discoideum"
xref: Reactome:REACT_86460 "Mitochondrial tetrahydrofolate export across the inner mitochondrial membrane, Dictyostelium discoideum"
xref: Reactome:REACT_87620 "Mitochondrial tetrahydrofolate export across the inner mitochondrial membrane, Xenopus tropicalis"
xref: Reactome:REACT_88323 "Cytosolic folate export across the plasma membrane, Rattus norvegicus"
xref: Reactome:REACT_88962 "Mitochondrial tetrahydrofolate export across the inner mitochondrial membrane, Schizosaccharomyces pombe"
xref: Reactome:REACT_89284 "Cytosolic tetrahydrofolate import across the inner mitochondrial membrane, Schizosaccharomyces pombe"
xref: Reactome:REACT_90158 "Cytosolic tetrahydrofolate import across the inner mitochondrial membrane, Xenopus tropicalis"
xref: Reactome:REACT_90549 "Extracellular folate import across the plasma membrane, Danio rerio"
xref: Reactome:REACT_90989 "Mitochondrial tetrahydrofolate export across the inner mitochondrial membrane, Sus scrofa"
xref: Reactome:REACT_91248 "Mitochondrial tetrahydrofolate export across the inner mitochondrial membrane, Arabidopsis thaliana"
xref: Reactome:REACT_92306 "Extracellular folate import across the plasma membrane, Rattus norvegicus"
xref: Reactome:REACT_92328 "Mitochondrial tetrahydrofolate export across the inner mitochondrial membrane, Gallus gallus"
xref: Reactome:REACT_94465 "Mitochondrial tetrahydrofolate export across the inner mitochondrial membrane, Taeniopygia guttata"
xref: Reactome:REACT_96149 "Mitochondrial tetrahydrofolate export across the inner mitochondrial membrane, Bos taurus"
xref: Reactome:REACT_98444 "Cytosolic tetrahydrofolate import across the inner mitochondrial membrane, Dictyostelium discoideum"
is_a: GO:0051183 ! vitamin transporter activity
is_a: GO:0051184 ! cofactor transporter activity

[Term]
id: GO:0008518
name: reduced folate carrier activity
namespace: molecular_function
def: "Enables the transfer of reduced folate from one side of a membrane to the other, up its concentration gradient. The transporter binds the solute and undergoes a series of conformational changes. Transport works equally well in either direction and is driven by a chemiosmotic source of energy. Chemiosmotic sources of energy include uniport, symport or antiport." [GOC:mtg_transport]
synonym: "reduced folate transporter" BROAD []
is_a: GO:0015291 ! secondary active transmembrane transporter activity

[Term]
id: GO:0008519
name: ammonium transmembrane transporter activity
namespace: molecular_function
alt_id: GO:0051739
def: "Enables the transfer of ammonium from one side of a membrane to the other. Ammonium is the cation NH4+ which is formed from N2 by root-nodule bacteria in leguminous plants and is an excretory product in ammonotelic animals." [GOC:go_curators, ISBN:0198506732]
subset: gosubset_prok
synonym: "ammonia transmembrane transporter activity" EXACT []
xref: Reactome:REACT_20505 "RhCG mediates ammonium efflux out of kidney collecting duct cells, Homo sapiens"
xref: Reactome:REACT_20532 "RhAG mediates ammounium export from red blood cells, Homo sapiens"
xref: Reactome:REACT_20571 "RhBG mediates ammonium influx into kidney collecting duct cells, Homo sapiens"
xref: Reactome:REACT_20654 "RhBG mediates ammonium effflux out of kidney collecting duct cells, Homo sapiens"
xref: Reactome:REACT_20677 "RhCG mediates ammonium influx into kidney collecting duct cells, Homo sapiens"
xref: RHEA:28750
is_a: GO:0008324 ! cation transmembrane transporter activity

[Term]
id: GO:0008520
name: L-ascorbate:sodium symporter activity
namespace: molecular_function
def: "Enables the transfer of a solute or solutes from one side of a membrane to the other according to the reaction: ascorbate(out) + Na+(out) = ascorbate(in) + Na+(in)." [TC:2.A.40.6.1]
synonym: "sodium-dependent L-ascorbic acid transporter" RELATED []
is_a: GO:0005343 ! organic acid:sodium symporter activity
is_a: GO:0015229 ! L-ascorbic acid transmembrane transporter activity
is_a: GO:0015296 ! anion:cation symporter activity

[Term]
id: GO:0008521
name: acetyl-CoA transporter activity
namespace: molecular_function
def: "Enables the directed movement of acetyl-CoA into, out of or within a cell, or between cells. Acetyl-CoA is a derivative of coenzyme A in which the sulfhydryl group is acetylated; it is a metabolite derived from several pathways (e.g. glycolysis, fatty acid oxidation, amino-acid catabolism) and is further metabolized by the tricarboxylic acid cycle. It is a key intermediate in lipid and terpenoid biosynthesis." [GOC:ai]
xref: Reactome:REACT_22226 "AT1 transports acetyl-CoA into the Golgi lumen, Homo sapiens"
is_a: GO:0051185 ! coenzyme transporter activity

[Term]
id: GO:0008523
name: sodium-dependent multivitamin transmembrane transporter activity
namespace: molecular_function
def: "Enables the transfer of a solute or solutes from one side of a membrane to the other according to the reaction: multivitamin(out) + Na+(out) = multivitamin(in) + Na+(in). Multivitamins include pantothenate, biotin and lipoate." [TC:2.A.21.5.2]
xref: Reactome:REACT_102367 "Na+-dependent multivitamin transporter, Sus scrofa"
xref: Reactome:REACT_106158 "Biotin transport across the plasma membrane, Danio rerio"
xref: Reactome:REACT_108388 "Pantothenate transport across the plasma membrane, Taeniopygia guttata"
xref: Reactome:REACT_109116 "Biotin transport across the plasma membrane, Xenopus tropicalis"
xref: Reactome:REACT_11072 "Pantothenate transport across the plasma membrane, Homo sapiens"
xref: Reactome:REACT_11142 "Biotin transport across the plasma membrane, Homo sapiens"
xref: Reactome:REACT_22320 "Na+-dependent multivitamin transporter, Homo sapiens"
xref: Reactome:REACT_77425 "Na+-dependent multivitamin transporter, Staphylococcus aureus N315"
xref: Reactome:REACT_77656 "Biotin transport across the plasma membrane, Rattus norvegicus"
xref: Reactome:REACT_77771 "Na+-dependent multivitamin transporter, Taeniopygia guttata"
xref: Reactome:REACT_78025 "Pantothenate transport across the plasma membrane, Sus scrofa"
xref: Reactome:REACT_78135 "Na+-dependent multivitamin transporter, Mus musculus"
xref: Reactome:REACT_78388 "Na+-dependent multivitamin transporter, Xenopus tropicalis"
xref: Reactome:REACT_78918 "Pantothenate transport across the plasma membrane, Danio rerio"
xref: Reactome:REACT_79324 "Pantothenate transport across the plasma membrane, Staphylococcus aureus N315"
xref: Reactome:REACT_80209 "Pantothenate transport across the plasma membrane, Mus musculus"
xref: Reactome:REACT_80635 "Biotin transport across the plasma membrane, Staphylococcus aureus N315"
xref: Reactome:REACT_83124 "Biotin transport across the plasma membrane, Sus scrofa"
xref: Reactome:REACT_83591 "Na+-dependent multivitamin transporter, Rattus norvegicus"
xref: Reactome:REACT_84024 "Pantothenate transport across the plasma membrane, Bos taurus"
xref: Reactome:REACT_84432 "Biotin transport across the plasma membrane, Bos taurus"
xref: Reactome:REACT_84923 "Biotin transport across the plasma membrane, Taeniopygia guttata"
xref: Reactome:REACT_85143 "Pantothenate transport across the plasma membrane, Xenopus tropicalis"
xref: Reactome:REACT_87293 "Na+-dependent multivitamin transporter, Canis familiaris"
xref: Reactome:REACT_87999 "Biotin transport across the plasma membrane, Canis familiaris"
xref: Reactome:REACT_88097 "Pantothenate transport across the plasma membrane, Canis familiaris"
xref: Reactome:REACT_90168 "Pantothenate transport across the plasma membrane, Rattus norvegicus"
xref: Reactome:REACT_91073 "Biotin transport across the plasma membrane, Mus musculus"
xref: Reactome:REACT_96073 "Na+-dependent multivitamin transporter, Bos taurus"
xref: Reactome:REACT_97833 "Na+-dependent multivitamin transporter, Danio rerio"
is_a: GO:0015370 ! solute:sodium symporter activity
is_a: GO:0090482 ! vitamin transmembrane transporter activity

[Term]
id: GO:0008524
name: glucose 6-phosphate:phosphate antiporter activity
namespace: molecular_function
def: "Enables the transfer of a solute or solutes from one side of a membrane to the other according to the reaction: glucose 6-phosphate(out) + phosphate(in) = glucose 6-phosphate(in) + phosphate(out)." [TC:2.A.1.-.-]
is_a: GO:0015315 ! organophosphate:inorganic phosphate antiporter activity
relationship: part_of GO:0005355 ! glucose transmembrane transporter activity

[Term]
id: GO:0008525
name: phosphatidylcholine transporter activity
namespace: molecular_function
def: "Enables the directed movement of phosphatidylcholine into, out of or within a cell, or between cells. Phosphatidylcholine refers to a class of glycerophospholipids in which the phosphatidyl group is esterified to the hydroxyl group of choline." [GOC:ai, ISBN:0198506732]
synonym: "phosphatidylcholine transmembrane transporter activity" NARROW [GOC:bf, GOC:vw]
is_a: GO:0005548 ! phospholipid transporter activity

[Term]
id: GO:0008526
name: phosphatidylinositol transporter activity
namespace: molecular_function
def: "Enables the directed movement of phosphatidylinositol into, out of or within a cell, or between cells. Phosphatidylinositol refers to any glycophospholipids with its sn-glycerol 3-phosphate residue is esterified to the 1-hydroxyl group of 1D-myo-inositol." [GOC:ai, ISBN:0198506732]
synonym: "phosphatidylinositol transfer" EXACT []
is_a: GO:0005548 ! phospholipid transporter activity

[Term]
id: GO:0008527
name: taste receptor activity
namespace: molecular_function
def: "Combining with soluble compounds to initiate a change in cell activity. These receptors are responsible for the sense of taste." [GOC:dph]
synonym: "gustatory receptor" EXACT []
is_a: GO:0004888 ! transmembrane signaling receptor activity

[Term]
id: GO:0008528
name: G-protein coupled peptide receptor activity
namespace: molecular_function
def: "Combining with a peptide and transmitting the signal across the membrane by activating an associated G-protein; promotes the exchange of GDP for GTP on the alpha subunit of a heterotrimeric G-protein complex." [GOC:dph, GOC:tb]
synonym: "G protein coupled peptide receptor activity" EXACT []
synonym: "G-protein-coupled peptide receptor activity" EXACT []
synonym: "peptide receptor activity, G protein coupled" EXACT []
synonym: "peptide receptor activity, G-protein coupled" EXACT [GOC:bf]
is_a: GO:0001653 ! peptide receptor activity
is_a: GO:0004930 ! G-protein coupled receptor activity

[Term]
id: GO:0008529
name: obsolete endogenous peptide receptor activity
namespace: molecular_function
def: "OBSOLETE. Combining with an intracellular peptide to initiate a change in cell activity." [GOC:ai]
comment: This term was made obsolete because it contains both component and function information.
synonym: "endogenous peptide receptor activity" EXACT []
is_obsolete: true
consider: GO:0001653
consider: GO:0005622

[Term]
id: GO:0008530
name: obsolete exogenous peptide receptor activity
namespace: molecular_function
def: "OBSOLETE. Combining with an extracellular peptide to initiate a change in cell activity." [GOC:ai]
comment: This term was made obsolete because it contains both component and function information.
synonym: "exogenous peptide receptor activity" EXACT []
is_obsolete: true
consider: GO:0001653
consider: GO:0005576

[Term]
id: GO:0008531
name: riboflavin kinase activity
namespace: molecular_function
def: "Catalysis of the reaction: ATP + riboflavin = ADP + FMN + 2 H(+)." [EC:2.7.1.26, RHEA:14360]
subset: gosubset_prok
synonym: "ATP:riboflavin 5'-phosphotransferase activity" EXACT [EC:2.7.1.26]
synonym: "FK" RELATED [EC:2.7.1.26]
synonym: "flavokinase activity" EXACT [EC:2.7.1.26]
synonym: "riboflavin kinase (phosphorylating)" EXACT [EC:2.7.1.26]
synonym: "riboflavine kinase activity" EXACT [EC:2.7.1.26]
xref: EC:2.7.1.26
xref: KEGG:R00549
xref: MetaCyc:RIBOFLAVINKIN-RXN
xref: Reactome:REACT_100594 "Riboflavin is phosphorylated to FMN, Sus scrofa"
xref: Reactome:REACT_106998 "Riboflavin is phosphorylated to FMN, Gallus gallus"
xref: Reactome:REACT_108291 "Riboflavin is phosphorylated to FMN, Saccharomyces cerevisiae"
xref: Reactome:REACT_11232 "Riboflavin is phosphorylated to FMN, Homo sapiens"
xref: Reactome:REACT_114647 "Riboflavin is phosphorylated to FMN, Canis familiaris"
xref: Reactome:REACT_33404 "Riboflavin is phosphorylated to FMN, Caenorhabditis elegans"
xref: Reactome:REACT_34687 "Riboflavin is phosphorylated to FMN, Danio rerio"
xref: Reactome:REACT_80178 "Riboflavin is phosphorylated to FMN, Schizosaccharomyces pombe"
xref: Reactome:REACT_83152 "Riboflavin is phosphorylated to FMN, Taeniopygia guttata"
xref: Reactome:REACT_84159 "Riboflavin is phosphorylated to FMN, Drosophila melanogaster"
xref: Reactome:REACT_84393 "Riboflavin is phosphorylated to FMN, Xenopus tropicalis"
xref: Reactome:REACT_89808 "Riboflavin is phosphorylated to FMN, Mus musculus"
xref: Reactome:REACT_95970 "Riboflavin is phosphorylated to FMN, Bos taurus"
xref: Reactome:REACT_99014 "Riboflavin is phosphorylated to FMN, Plasmodium falciparum"
xref: RHEA:14360
is_a: GO:0016301 ! kinase activity
is_a: GO:0016773 ! phosphotransferase activity, alcohol group as acceptor

[Term]
id: GO:0008532
name: N-acetyllactosaminide beta-1,3-N-acetylglucosaminyltransferase activity
namespace: molecular_function
def: "Catalysis of the reaction: UDP-N-acetyl-D-glucosamine + beta-D-galactosyl-1,4-N-acetyl-D-glucosaminyl-R = UDP + N-acetyl-beta-D-glucosaminyl-1,3-beta-D-galactosyl-1,4-N-acetyl-D-glucosaminyl-R." [EC:2.4.1.149]
synonym: "galbeta1->4GlcNAc-R beta1->3 N-acetylglucosaminyltransferase activity" EXACT [EC:2.4.1.149]
synonym: "GnTE activity" EXACT [EC:2.4.1.149]
synonym: "N-acetyllactosamine beta(1,3)N-acetylglucosaminyltransferase activity" EXACT [EC:2.4.1.149]
synonym: "poly-N-acetyllactosamine extension enzyme activity" BROAD [EC:2.4.1.149]
synonym: "UDP-GlcNAc:Galbeta-(1,4)-GlcNAcbeta-r-beta-(1,3)-N-acetylglucosaminyltransferase activity" EXACT [EC:2.4.1.149]
synonym: "UDP-GlcNAc:Galbeta-1,4-GlcNAcbeta-beta-1,3-N-acetylglucosaminyltransferase activity" EXACT [EC:2.4.1.149]
synonym: "UDP-GlcNAc:GalR, beta-D-3-N-acetylglucosaminyltransferase activity" EXACT [EC:2.4.1.149]
synonym: "UDP-N-acetyl-D-glucosamine:beta-D-galactosyl-1,4-N-acetyl-D-glucosamine beta-1,3-acetyl-D-glucosaminyltransferase activity" EXACT [EC:2.4.1.149]
synonym: "uridine diphosphoacetylglucosamine-acetyllactosaminide beta-1,3-acetylglucosaminyltransferase" BROAD [EC:2.4.1.149]
synonym: "uridine diphosphoacetylglucosamine-acetyllactosaminide beta1->3-acetylglucosaminyltransferase" BROAD [EC:2.4.1.149]
xref: EC:2.4.1.149
xref: MetaCyc:2.4.1.149-RXN
xref: RHEA:14392
is_a: GO:0008375 ! acetylglucosaminyltransferase activity

[Term]
id: GO:0008533
name: obsolete astacin activity
namespace: molecular_function
def: "OBSOLETE. Catalysis of the hydrolysis of peptide bonds in substrates containing five or more amino acids, preferentially with Ala in P1', and Pro in P2'." [EC:3.4.24.21]
comment: This term was made obsolete because it represents a gene product.
subset: gosubset_prok
synonym: "astacin activity" EXACT []
synonym: "Astacus proteinase activity" EXACT [EC:3.4.24.21]
synonym: "astacus proteinase activity" NARROW [EC:3.4.24.21]
synonym: "crayfish small-molecule proteinase activity" NARROW [EC:3.4.24.21]
xref: EC:3.4.24.21
xref: MetaCyc:3.4.24.21-RXN
is_obsolete: true
replaced_by: GO:0004222

[Term]
id: GO:0008534
name: oxidized purine nucleobase lesion DNA N-glycosylase activity
namespace: molecular_function
alt_id: GO:0003907
def: "Catalysis of the removal of oxidized purine bases by cleaving the N-C1' glycosidic bond between the oxidized purine and the deoxyribose sugar. The reaction involves the formation of a covalent enzyme-substrate intermediate. Release of the enzyme and free base by a beta-elimination or a beta, gamma-elimination mechanism results in the cleavage of the DNA backbone 3' of the apurinic (AP) site." [GOC:elh, PMID:11554296]
comment: Consider also annotating to the molecular function term 'DNA-(apurinic or apyrimidinic site) lyase activity ; GO:0003906'.
subset: gosubset_prok
synonym: "2,6-diamino-4-hydroxy-5(N-methyl)formamidopyrimidine-DNA glycosylase activity" EXACT [EC:3.2.2.23]
synonym: "2,6-diamino-4-hydroxy-5N-formamidopyrimidine-DNA glycosylase activity" EXACT [EC:3.2.2.23]
synonym: "8-oxoguanine DNA glycosylase activity" BROAD []
synonym: "bifunctional DNA glycosylase activity" BROAD []
synonym: "deoxyribonucleate glycosidase activity" EXACT [EC:3.2.2.23]
synonym: "DNA glycohydrolase [2,6-diamino-4-hydroxy-5-(N-methyl)formamidopyrimide releasing]" RELATED [EC:3.2.2.23]
synonym: "DNA glycosylase/AP-lyase activity" BROAD []
synonym: "DNA glycosylase/beta-lyase activity" BROAD []
synonym: "DNA-formamidopyrimidine glycosylase activity" EXACT []
synonym: "Fapy-DNA glycosylase activity" EXACT [EC:3.2.2.23]
synonym: "formamidopyrimidine-DNA glycosylase activity" EXACT []
synonym: "Fpg protein" RELATED [EC:3.2.2.23]
synonym: "oxidized purine base lesion DNA N-glycosylase activity" EXACT [GOC:curators]
synonym: "purine-specific oxidized base lesion DNA N-glycosylase activity" RELATED []
xref: EC:3.2.2.23
xref: MetaCyc:3.2.2.23-RXN
xref: Reactome:REACT_1013 "Cleavage of formamidopyrimidine by hOGG1 glycosylase, Homo sapiens"
xref: Reactome:REACT_105365 "Cleavage of 8-oxo guanine by hOGG1 glycosylase, Dictyostelium discoideum"
xref: Reactome:REACT_106495 "Cleavage of formamidopyrimidine by hOGG1 glycosylase, Danio rerio"
xref: Reactome:REACT_106926 "Cleavage of formamidopyrimidine by hOGG1 glycosylase, Mus musculus"
xref: Reactome:REACT_1737 "Cleavage of 8-oxo guanine by hOGG1 glycosylase, Homo sapiens"
xref: Reactome:REACT_28313 "Cleavage of 8-oxo guanine by hOGG1 glycosylase, Rattus norvegicus"
xref: Reactome:REACT_28730 "Cleavage of 8-oxo guanine by hOGG1 glycosylase, Saccharomyces cerevisiae"
xref: Reactome:REACT_28897 "Cleavage of formamidopyrimidine by hOGG1 glycosylase, Gallus gallus"
xref: Reactome:REACT_30986 "Cleavage of 8-oxo guanine by hOGG1 glycosylase, Gallus gallus"
xref: Reactome:REACT_34247 "Cleavage of formamidopyrimidine by hOGG1 glycosylase, Arabidopsis thaliana"
xref: Reactome:REACT_78313 "Cleavage of formamidopyrimidine by hOGG1 glycosylase, Dictyostelium discoideum"
xref: Reactome:REACT_78507 "Cleavage of formamidopyrimidine by hOGG1 glycosylase, Drosophila melanogaster"
xref: Reactome:REACT_80636 "Cleavage of 8-oxo guanine by hOGG1 glycosylase, Arabidopsis thaliana"
xref: Reactome:REACT_81413 "Cleavage of 8-oxo guanine by hOGG1 glycosylase, Plasmodium falciparum"
xref: Reactome:REACT_83644 "Cleavage of 8-oxo guanine by hOGG1 glycosylase, Mus musculus"
xref: Reactome:REACT_83822 "Cleavage of 8-oxo guanine by hOGG1 glycosylase, Sus scrofa"
xref: Reactome:REACT_85747 "Cleavage of 8-oxo guanine by hOGG1 glycosylase, Drosophila melanogaster"
xref: Reactome:REACT_88552 "Cleavage of formamidopyrimidine by hOGG1 glycosylase, Saccharomyces cerevisiae"
xref: Reactome:REACT_90260 "Cleavage of 8-oxo guanine by hOGG1 glycosylase, Bos taurus"
xref: Reactome:REACT_91493 "Cleavage of formamidopyrimidine by hOGG1 glycosylase, Sus scrofa"
xref: Reactome:REACT_92331 "Cleavage of formamidopyrimidine by hOGG1 glycosylase, Rattus norvegicus"
xref: Reactome:REACT_93857 "Cleavage of formamidopyrimidine by hOGG1 glycosylase, Canis familiaris"
xref: Reactome:REACT_95950 "Cleavage of 8-oxo guanine by hOGG1 glycosylase, Danio rerio"
xref: Reactome:REACT_97968 "Cleavage of formamidopyrimidine by hOGG1 glycosylase, Plasmodium falciparum"
xref: Reactome:REACT_98820 "Cleavage of 8-oxo guanine by hOGG1 glycosylase, Canis familiaris"
xref: Reactome:REACT_98984 "Cleavage of formamidopyrimidine by hOGG1 glycosylase, Bos taurus"
is_a: GO:0000702 ! oxidized base lesion DNA N-glycosylase activity

[Term]
id: GO:0008535
name: respiratory chain complex IV assembly
namespace: biological_process
def: "The aggregation, arrangement and bonding together of a set of components to form respiratory chain complex IV (also known as cytochrome c oxidase), the terminal member of the respiratory chain of the mitochondrion and some aerobic bacteria. Cytochrome c oxidases are multi-subunit enzymes containing from 13 subunits in the mammalian mitochondrial form to 3-4 subunits in the bacterial forms." [GOC:jl, http://www.med.wright.edu/bmb/lp/lplab.htm]
subset: gosubset_prok
synonym: "cytochrome c oxidase biogenesis" BROAD []
synonym: "cytochrome c oxidase complex assembly" EXACT []
is_a: GO:0017004 ! cytochrome complex assembly

[Term]
id: GO:0008536
name: Ran GTPase binding
namespace: molecular_function
def: "Interacting selectively and non-covalently with Ran, a conserved Ras-like GTP-binding protein, implicated in nucleocytoplasmic transport, cell cycle progression, spindle assembly, nuclear organization and nuclear envelope (NE) assembly." [GOC:rn, PMID:12787777, PMID:14726649]
synonym: "Ran protein binding" EXACT []
synonym: "Ran-binding protein" RELATED []
is_a: GO:0017016 ! Ras GTPase binding

[Term]
id: GO:0008537
name: proteasome activator complex
namespace: cellular_component
def: "A multisubunit complex that activates the hydrolysis of small nonubiquitinated peptides by binding to the proteasome core complex." [GOC:rb]
synonym: "PA28" NARROW []
is_a: GO:0043234 ! protein complex
is_a: GO:0044424 ! intracellular part
relationship: part_of GO:0022624 ! proteasome accessory complex

[Term]
id: GO:0008538
name: obsolete proteasome activator activity
namespace: molecular_function
def: "OBSOLETE. Catalysis of the activation of the proteasome, a large multisubunit complex which performs regulated ubiquitin-dependent cytosolic and nuclear proteolysis." [GOC:rn, PMID:10428771]
comment: The term was made obsolete because 'proteasome' is not a valid molecular function term.
synonym: "PA28" NARROW []
synonym: "proteasome activator activity" EXACT []
is_obsolete: true
consider: GO:0061133
consider: GO:0061136

[Term]
id: GO:0008539
name: obsolete proteasome inhibitor activity
namespace: molecular_function
def: "OBSOLETE. Stops, prevents or reduces the activity of the proteasome complex. The proteasome complex performs regulated ubiquitin-dependent cytosolic and nuclear proteolysis." [GOC:mah]
comment: The term was made obsolete because 'proteasome' is not a valid molecular function term.
synonym: "PI-31" NARROW []
synonym: "proteasome inhibitor activity" EXACT []
is_obsolete: true
consider: GO:0004866
consider: GO:0061136

[Term]
id: GO:0008540
name: proteasome regulatory particle, base subcomplex
namespace: cellular_component
def: "The subcomplex of the proteasome regulatory particle that directly associates with the proteasome core complex." [GOC:mtg_sensu, GOC:rb]
is_a: GO:0043234 ! protein complex
is_a: GO:0044424 ! intracellular part
relationship: part_of GO:0005838 ! proteasome regulatory particle

[Term]
id: GO:0008541
name: proteasome regulatory particle, lid subcomplex
namespace: cellular_component
def: "The subcomplex of the proteasome regulatory particle that forms the peripheral lid, which is added on top of the base subcomplex." [GOC:rb]
is_a: GO:0043234 ! protein complex
is_a: GO:0044424 ! intracellular part
relationship: part_of GO:0005838 ! proteasome regulatory particle

[Term]
id: GO:0008542
name: visual learning
namespace: biological_process
def: "Any process in an organism in which a change in behavior of an individual occurs in response to repeated exposure to a visual cue." [GOC:jid, ISBN:0582227089]
synonym: "spatial learning" RELATED []
is_a: GO:0007632 ! visual behavior
is_a: GO:0008306 ! associative learning

[Term]
id: GO:0008543
name: fibroblast growth factor receptor signaling pathway
namespace: biological_process
def: "The series of molecular signals generated as a consequence of a fibroblast growth factor receptor binding to one of its physiological ligands." [GOC:ceb]
synonym: "FGF receptor signaling pathway" EXACT []
synonym: "FGF receptor signalling pathway" EXACT []
synonym: "FGFR signaling pathway" EXACT []
synonym: "fibroblast growth factor receptor signalling pathway" EXACT []
xref: Reactome:REACT_100065 "FGFR1c ligand binding and activation, Mus musculus"
xref: Reactome:REACT_100193 "FGFR3c ligand binding and activation, Gallus gallus"
xref: Reactome:REACT_100425 "FGFR3c ligand binding and activation, Canis familiaris"
xref: Reactome:REACT_100634 "FGFR2c ligand binding and activation, Drosophila melanogaster"
xref: Reactome:REACT_100821 "FGFR1c and Klotho ligand binding and activation, Xenopus tropicalis"
xref: Reactome:REACT_101067 "Signaling by FGFR, Xenopus tropicalis"
xref: Reactome:REACT_101256 "FGFR1 ligand binding and activation, Sus scrofa"
xref: Reactome:REACT_101261 "FGFR3b ligand binding and activation, Drosophila melanogaster"
xref: Reactome:REACT_101330 "FGFR1b ligand binding and activation, Danio rerio"
xref: Reactome:REACT_101676 "Signaling by FGFR, Gallus gallus"
xref: Reactome:REACT_101991 "FGFR3c ligand binding and activation, Danio rerio"
xref: Reactome:REACT_102813 "Signaling by FGFR, Sus scrofa"
xref: Reactome:REACT_102900 "FGFR1 ligand binding and activation, Rattus norvegicus"
xref: Reactome:REACT_102940 "FGFR1 ligand binding and activation, Xenopus tropicalis"
xref: Reactome:REACT_102983 "FGFR3c ligand binding and activation, Taeniopygia guttata"
xref: Reactome:REACT_103309 "FGFR1c ligand binding and activation, Xenopus tropicalis"
xref: Reactome:REACT_103577 "Signaling by FGFR, Caenorhabditis elegans"
xref: Reactome:REACT_104466 "FGFR3c ligand binding and activation, Bos taurus"
xref: Reactome:REACT_105552 "Signaling by FGFR, Mus musculus"
xref: Reactome:REACT_105801 "FGFR2 ligand binding and activation, Gallus gallus"
xref: Reactome:REACT_105808 "FGFR2c ligand binding and activation, Danio rerio"
xref: Reactome:REACT_106282 "FGFR2 ligand binding and activation, Taeniopygia guttata"
xref: Reactome:REACT_106586 "FGFR1c and Klotho ligand binding and activation, Canis familiaris"
xref: Reactome:REACT_107516 "FGFR3 ligand binding and activation, Canis familiaris"
xref: Reactome:REACT_107792 "FGFR2b ligand binding and activation, Bos taurus"
xref: Reactome:REACT_108048 "FGFR3 ligand binding and activation, Bos taurus"
xref: Reactome:REACT_108057 "FGFR3b ligand binding and activation, Bos taurus"
xref: Reactome:REACT_108384 "FGFR1c ligand binding and activation, Drosophila melanogaster"
xref: Reactome:REACT_108645 "Signaling by FGFR, Arabidopsis thaliana"
xref: Reactome:REACT_109427 "FGFR1 ligand binding and activation, Canis familiaris"
xref: Reactome:REACT_109441 "FGFR4 ligand binding and activation, Bos taurus"
xref: Reactome:REACT_109874 "FGFR2 ligand binding and activation, Danio rerio"
xref: Reactome:REACT_110057 "Signaling by FGFR, Rattus norvegicus"
xref: Reactome:REACT_110157 "FGFR2b ligand binding and activation, Rattus norvegicus"
xref: Reactome:REACT_110334 "FGFR3 ligand binding and activation, Xenopus tropicalis"
xref: Reactome:REACT_110540 "FGFR1c and Klotho ligand binding and activation, Sus scrofa"
xref: Reactome:REACT_110592 "FGFR ligand binding and activation, Taeniopygia guttata"
xref: Reactome:REACT_110686 "FGFR3b ligand binding and activation, Canis familiaris"
xref: Reactome:REACT_110991 "FGFR2 ligand binding and activation, Canis familiaris"
xref: Reactome:REACT_112148 "FGFR1b ligand binding and activation, Drosophila melanogaster"
xref: Reactome:REACT_112458 "Signaling by FGFR, Mycobacterium tuberculosis"
xref: Reactome:REACT_112770 "FGFR2 ligand binding and activation, Caenorhabditis elegans"
xref: Reactome:REACT_113040 "FGFR1c ligand binding and activation, Caenorhabditis elegans"
xref: Reactome:REACT_113367 "Signaling by FGFR, Plasmodium falciparum"
xref: Reactome:REACT_113498 "FGFR3b ligand binding and activation, Caenorhabditis elegans"
xref: Reactome:REACT_113682 "FGFR3c ligand binding and activation, Caenorhabditis elegans"
xref: Reactome:REACT_114115 "FGFR3 ligand binding and activation, Caenorhabditis elegans"
xref: Reactome:REACT_114162 "FGFR2b ligand binding and activation, Caenorhabditis elegans"
xref: Reactome:REACT_114328 "Signaling by FGFR, Saccharomyces cerevisiae"
xref: Reactome:REACT_114758 "FGFR2c ligand binding and activation, Caenorhabditis elegans"
xref: Reactome:REACT_114804 "FGFR2b ligand binding and activation, Drosophila melanogaster"
xref: Reactome:REACT_115170 "FGFR1 ligand binding and activation, Caenorhabditis elegans"
xref: Reactome:REACT_115181 "Signaling by FGFR, Schizosaccharomyces pombe"
xref: Reactome:REACT_115307 "FGFR1b ligand binding and activation, Caenorhabditis elegans"
xref: Reactome:REACT_115350 "FGFR4 ligand binding and activation, Caenorhabditis elegans"
xref: Reactome:REACT_115356 "FGFR ligand binding and activation, Caenorhabditis elegans"
xref: Reactome:REACT_29132 "FGFR4 ligand binding and activation, Rattus norvegicus"
xref: Reactome:REACT_29169 "FGFR1b ligand binding and activation, Xenopus tropicalis"
xref: Reactome:REACT_29211 "FGFR1 ligand binding and activation, Drosophila melanogaster"
xref: Reactome:REACT_29608 "FGFR2c ligand binding and activation, Rattus norvegicus"
xref: Reactome:REACT_30012 "FGFR2 ligand binding and activation, Rattus norvegicus"
xref: Reactome:REACT_30171 "FGFR ligand binding and activation, Danio rerio"
xref: Reactome:REACT_31565 "FGFR1c and Klotho ligand binding and activation, Danio rerio"
xref: Reactome:REACT_31885 "FGFR1 ligand binding and activation, Bos taurus"
xref: Reactome:REACT_32561 "FGFR2b ligand binding and activation, Canis familiaris"
xref: Reactome:REACT_33067 "FGFR1b ligand binding and activation, Rattus norvegicus"
xref: Reactome:REACT_33299 "FGFR4 ligand binding and activation, Danio rerio"
xref: Reactome:REACT_33345 "FGFR2b ligand binding and activation, Sus scrofa"
xref: Reactome:REACT_33851 "FGFR2c ligand binding and activation, Bos taurus"
xref: Reactome:REACT_35254 "FGFR3 ligand binding and activation, Gallus gallus"
xref: Reactome:REACT_77367 "FGFR2 ligand binding and activation, Bos taurus"
xref: Reactome:REACT_77757 "FGFR1 ligand binding and activation, Gallus gallus"
xref: Reactome:REACT_77974 "FGFR1b ligand binding and activation, Taeniopygia guttata"
xref: Reactome:REACT_77976 "FGFR3b ligand binding and activation, Taeniopygia guttata"
xref: Reactome:REACT_78827 "FGFR4 ligand binding and activation, Sus scrofa"
xref: Reactome:REACT_80195 "FGFR1c ligand binding and activation, Bos taurus"
xref: Reactome:REACT_80511 "FGFR4 ligand binding and activation, Xenopus tropicalis"
xref: Reactome:REACT_80522 "FGFR1c ligand binding and activation, Gallus gallus"
xref: Reactome:REACT_81030 "FGFR3 ligand binding and activation, Mus musculus"
xref: Reactome:REACT_81325 "FGFR3c ligand binding and activation, Sus scrofa"
xref: Reactome:REACT_81423 "FGFR ligand binding and activation, Sus scrofa"
xref: Reactome:REACT_82006 "FGFR2c ligand binding and activation, Sus scrofa"
xref: Reactome:REACT_82177 "FGFR ligand binding and activation, Rattus norvegicus"
xref: Reactome:REACT_82322 "FGFR2 ligand binding and activation, Drosophila melanogaster"
xref: Reactome:REACT_82471 "FGFR3 ligand binding and activation, Sus scrofa"
xref: Reactome:REACT_82575 "FGFR ligand binding and activation, Drosophila melanogaster"
xref: Reactome:REACT_83368 "FGFR2c ligand binding and activation, Gallus gallus"
xref: Reactome:REACT_83542 "FGFR1 ligand binding and activation, Mus musculus"
xref: Reactome:REACT_83620 "FGFR1c and Klotho ligand binding and activation, Bos taurus"
xref: Reactome:REACT_83621 "FGFR4 ligand binding and activation, Drosophila melanogaster"
xref: Reactome:REACT_83736 "FGFR2b ligand binding and activation, Danio rerio"
xref: Reactome:REACT_83962 "FGFR1c and Klotho ligand binding and activation, Gallus gallus"
xref: Reactome:REACT_84212 "FGFR2 ligand binding and activation, Mus musculus"
xref: Reactome:REACT_84313 "Signaling by FGFR, Drosophila melanogaster"
xref: Reactome:REACT_84439 "FGFR ligand binding and activation, Xenopus tropicalis"
xref: Reactome:REACT_84550 "FGFR1c ligand binding and activation, Rattus norvegicus"
xref: Reactome:REACT_84563 "FGFR3b ligand binding and activation, Mus musculus"
xref: Reactome:REACT_84728 "FGFR3b ligand binding and activation, Xenopus tropicalis"
xref: Reactome:REACT_84755 "FGFR ligand binding and activation, Canis familiaris"
xref: Reactome:REACT_85014 "FGFR1 ligand binding and activation, Taeniopygia guttata"
xref: Reactome:REACT_85212 "Signaling by FGFR, Bos taurus"
xref: Reactome:REACT_85655 "FGFR1b ligand binding and activation, Mus musculus"
xref: Reactome:REACT_86158 "FGFR3b ligand binding and activation, Sus scrofa"
xref: Reactome:REACT_86258 "FGFR4 ligand binding and activation, Canis familiaris"
xref: Reactome:REACT_86405 "FGFR3 ligand binding and activation, Rattus norvegicus"
xref: Reactome:REACT_86768 "FGFR2c ligand binding and activation, Canis familiaris"
xref: Reactome:REACT_86829 "FGFR2 ligand binding and activation, Xenopus tropicalis"
xref: Reactome:REACT_87339 "FGFR1c ligand binding and activation, Sus scrofa"
xref: Reactome:REACT_87721 "FGFR3b ligand binding and activation, Gallus gallus"
xref: Reactome:REACT_87759 "FGFR2c ligand binding and activation, Taeniopygia guttata"
xref: Reactome:REACT_87866 "FGFR3b ligand binding and activation, Danio rerio"
xref: Reactome:REACT_87927 "FGFR3c ligand binding and activation, Mus musculus"
xref: Reactome:REACT_88012 "FGFR2b ligand binding and activation, Gallus gallus"
xref: Reactome:REACT_88057 "FGFR2b ligand binding and activation, Xenopus tropicalis"
xref: Reactome:REACT_88350 "FGFR1c ligand binding and activation, Taeniopygia guttata"
xref: Reactome:REACT_88621 "FGFR2 ligand binding and activation, Sus scrofa"
xref: Reactome:REACT_89576 "Signaling by FGFR, Taeniopygia guttata"
xref: Reactome:REACT_90511 "Signaling by FGFR, Danio rerio"
xref: Reactome:REACT_90558 "FGFR1 ligand binding and activation, Danio rerio"
xref: Reactome:REACT_90759 "FGFR ligand binding and activation, Gallus gallus"
xref: Reactome:REACT_90815 "FGFR ligand binding and activation, Mus musculus"
xref: Reactome:REACT_90948 "FGFR3c ligand binding and activation, Drosophila melanogaster"
xref: Reactome:REACT_91265 "FGFR ligand binding and activation, Bos taurus"
xref: Reactome:REACT_91601 "FGFR1c and Klotho ligand binding and activation, Rattus norvegicus"
xref: Reactome:REACT_91886 "FGFR2c ligand binding and activation, Xenopus tropicalis"
xref: Reactome:REACT_92480 "FGFR1b ligand binding and activation, Gallus gallus"
xref: Reactome:REACT_92745 "FGFR2c ligand binding and activation, Mus musculus"
xref: Reactome:REACT_93296 "Signaling by FGFR, Canis familiaris"
xref: Reactome:REACT_9390 "FGFR2 ligand binding and activation, Homo sapiens"
xref: Reactome:REACT_9396 "FGFR ligand binding and activation, Homo sapiens"
xref: Reactome:REACT_9400 "FGFR1b ligand binding and activation, Homo sapiens"
xref: Reactome:REACT_9413 "FGFR2c ligand binding and activation, Homo sapiens"
xref: Reactome:REACT_9416 "FGFR2b ligand binding and activation, Homo sapiens"
xref: Reactome:REACT_94238 "FGFR1c ligand binding and activation, Canis familiaris"
xref: Reactome:REACT_94371 "FGFR2b ligand binding and activation, Taeniopygia guttata"
xref: Reactome:REACT_94377 "Signaling by FGFR, Oryza sativa"
xref: Reactome:REACT_9439 "FGFR3 ligand binding and activation, Homo sapiens"
xref: Reactome:REACT_9452 "FGFR4 ligand binding and activation, Homo sapiens"
xref: Reactome:REACT_94582 "Signaling by FGFR, Dictyostelium discoideum"
xref: Reactome:REACT_9470 "Signaling by FGFR, Homo sapiens"
xref: Reactome:REACT_9483 "FGFR1 ligand binding and activation, Homo sapiens"
xref: Reactome:REACT_9484 "FGFR1c and Klotho ligand binding and activation, Homo sapiens"
xref: Reactome:REACT_9508 "FGFR3b ligand binding and activation, Homo sapiens"
xref: Reactome:REACT_9510 "FGFR3c ligand binding and activation, Homo sapiens"
xref: Reactome:REACT_95124 "FGFR1b ligand binding and activation, Bos taurus"
xref: Reactome:REACT_9515 "FGFR1c ligand binding and activation, Homo sapiens"
xref: Reactome:REACT_95314 "FGFR3c ligand binding and activation, Xenopus tropicalis"
xref: Reactome:REACT_96017 "FGFR1c and Klotho ligand binding and activation, Mus musculus"
xref: Reactome:REACT_96035 "FGFR1c ligand binding and activation, Danio rerio"
xref: Reactome:REACT_96057 "FGFR1b ligand binding and activation, Sus scrofa"
xref: Reactome:REACT_96369 "FGFR3c ligand binding and activation, Rattus norvegicus"
xref: Reactome:REACT_96442 "FGFR3b ligand binding and activation, Rattus norvegicus"
xref: Reactome:REACT_96467 "FGFR3 ligand binding and activation, Danio rerio"
xref: Reactome:REACT_97223 "FGFR1c and Klotho ligand binding and activation, Taeniopygia guttata"
xref: Reactome:REACT_97391 "FGFR1b ligand binding and activation, Canis familiaris"
xref: Reactome:REACT_98666 "FGFR4 ligand binding and activation, Mus musculus"
xref: Reactome:REACT_98769 "FGFR3 ligand binding and activation, Drosophila melanogaster"
xref: Reactome:REACT_98802 "FGFR3 ligand binding and activation, Taeniopygia guttata"
xref: Reactome:REACT_99452 "FGFR4 ligand binding and activation, Taeniopygia guttata"
xref: Reactome:REACT_99507 "FGFR2b ligand binding and activation, Mus musculus"
is_a: GO:0007169 ! transmembrane receptor protein tyrosine kinase signaling pathway
relationship: part_of GO:0044344 ! cellular response to fibroblast growth factor stimulus

[Term]
id: GO:0008544
name: epidermis development
namespace: biological_process
def: "The process whose specific outcome is the progression of the epidermis over time, from its formation to the mature structure. The epidermis is the outer epithelial layer of an animal, it may be a single layer that produces an extracellular material (e.g. the cuticle of arthropods) or a complex stratified squamous epithelium, as in the case of many vertebrate species." [GOC:go_curators, UBERON:0001003]
synonym: "hypodermis development" RELATED [GOC:kmv, GOC:rk]
is_a: GO:0009888 ! tissue development

[Term]
id: GO:0008545
name: JUN kinase kinase activity
namespace: molecular_function
def: "Catalysis of the phosphorylation of tyrosine and threonine residues in a c-Jun NH2-terminal kinase (JNK), a member of a subgroup of mitogen-activated protein kinases (MAPKs), which signal in response to cytokines and exposure to environmental stress. JUN kinase kinase (JNKK) is a dual-specificity protein kinase kinase and requires activation by a serine/threonine kinase JUN kinase kinase kinase." [GOC:bf, PMID:11057897, PMID:11790549]
synonym: "JNKK" EXACT []
xref: EC:2.7.11
xref: Reactome:REACT_103413 "Phosphorylation of human JNKs by activated MKK4/MKK7, Danio rerio"
xref: Reactome:REACT_112463 "Phosphorylation of human JNKs by activated MKK4/MKK7, Arabidopsis thaliana"
xref: Reactome:REACT_114469 "Phosphorylation of human JNKs by activated MKK4/MKK7, Dictyostelium discoideum"
xref: Reactome:REACT_114896 "Phosphorylation of human JNKs by activated MKK4/MKK7, Oryza sativa"
xref: Reactome:REACT_29782 "Phosphorylation of human JNKs by activated MKK4/MKK7, Xenopus tropicalis"
xref: Reactome:REACT_33106 "Phosphorylation of human JNKs by activated MKK4/MKK7, Taeniopygia guttata"
xref: Reactome:REACT_6896 "Phosphorylation of human JNKs by activated MKK4/MKK7, Homo sapiens"
xref: Reactome:REACT_80320 "Phosphorylation of human JNKs by activated MKK4/MKK7, Bos taurus"
xref: Reactome:REACT_83873 "Phosphorylation of human JNKs by activated MKK4/MKK7, Gallus gallus"
xref: Reactome:REACT_92449 "Phosphorylation of human JNKs by activated MKK4/MKK7, Canis familiaris"
xref: Reactome:REACT_94164 "Phosphorylation of human JNKs by activated MKK4/MKK7, Sus scrofa"
xref: Reactome:REACT_94971 "Phosphorylation of human JNKs by activated MKK4/MKK7, Mus musculus"
xref: Reactome:REACT_95219 "Phosphorylation of human JNKs by activated MKK4/MKK7, Rattus norvegicus"
xref: Reactome:REACT_99661 "Phosphorylation of human JNKs by activated MKK4/MKK7, Caenorhabditis elegans"
is_a: GO:0004708 ! MAP kinase kinase activity

[Term]
id: GO:0008546
name: obsolete microtubule/chromatin interaction
namespace: biological_process
def: "OBSOLETE. Physical interaction between microtubules and chromatin via DNA binding proteins." [PMID:10322137]
comment: This term was made obsolete because it represents a molecular function.
synonym: "microtubule/chromatin interaction" EXACT []
is_obsolete: true
consider: GO:0003677
consider: GO:0003682
consider: GO:0008017
consider: GO:0030674

[Term]
id: GO:0008547
name: obsolete protein-synthesizing GTPase activity
namespace: molecular_function
def: "OBSOLETE. Catalysis of the reaction: GTP + H2O = GDP + phosphate. A GTPase involved in protein synthesis. In the initiation factor complex, it is IF-2b (98 kDa) that binds GTP and subsequently hydrolyzes it in prokaryotes. In eukaryotes, it is eIF-2 (150 kDa) that binds GTP. In the elongation phase, the GTP-hydrolyzing proteins are the EF-Tu polypeptide of the prokaryotic transfer factor (43 kDa), the eukaryotic elongation factor EF-1a (53 kDa), the prokaryotic EF-G (77 kDa), the eukaryotic EF-2 (70-110 kDa) and the signal recognition particle that play a role in endoplasmic reticulum protein synthesis (325 kDa). EF-Tu and EF1a catalyze binding of aminoacyl-tRNA to the ribosomal A-site, while EF-G and EF-2 catalyze the translocation of peptidyl-tRNA from the A-site to the P-site. GTPase activity is also involved in polypeptide release from the ribosome with the aid of the pRFs and eRFs." [EC:3.6.5.3, MetaCyc:3.6.1.48-RXN]
comment: This term was made obsolete because it represents a gene product.
synonym: "protein-synthesizing GTPase activity" EXACT []
is_obsolete: true
consider: GO:0003924
consider: GO:0006412
consider: GO:0008135

[Term]
id: GO:0008548
name: obsolete signal-recognition-particle GTPase activity
namespace: molecular_function
def: "OBSOLETE. Catalysis of the reaction: GTP + H2O = GDP + phosphate. Activity is associated with the signal-recognition particle, a protein and RNA-containing structure involved in endoplasmic reticulum-associated protein synthesis." [EC:3.6.5.4, MetaCyc:3.6.1.49-RXN]
comment: This term was made obsolete because it represents a gene product.
synonym: "signal-recognition-particle GTPase activity" EXACT []
is_obsolete: true
consider: GO:0003924
consider: GO:0005786

[Term]
id: GO:0008549
name: obsolete dynamin GTPase activity
namespace: molecular_function
def: "OBSOLETE. Catalysis of the reaction: GTP + H2O = GDP + phosphate. An enzyme that is involved in endocytosis and is instrumental in pinching off membrane vesicles." [EC:3.6.5.5, MetaCyc:3.6.1.50-RXN]
comment: This term was made obsolete because it represents a gene product.
synonym: "dynamin GTPase activity" EXACT []
synonym: "dynamine GTPase activity" EXACT []
is_obsolete: true
replaced_by: GO:0003924
consider: GO:0006897

[Term]
id: GO:0008550
name: obsolete tubulin GTPase activity
namespace: molecular_function
def: "OBSOLETE. Catalysis of the reaction: GTP + H2O = GDP + phosphate. An intrinsic activity of alpha-tubulin involved in tubulin folding, division plane formation in prokaryotic cells and others." [EC:3.6.5.6, MetaCyc:3.6.1.51-RXN]
comment: This term was made obsolete because it represents a gene product.
synonym: "tubulin GTPase activity" EXACT []
is_obsolete: true
consider: GO:0003924
consider: GO:0007021

[Term]
id: GO:0008551
name: cadmium-exporting ATPase activity
namespace: molecular_function
alt_id: GO:0008561
def: "Enables the transfer of a solute or solutes from one side of a membrane to the other according to the reaction: ATP + H2O + Cd2+(in) -> ADP + phosphate + Cd2+(out)." [EC:3.6.3.3]
subset: gosubset_prok
synonym: "ATP phosphohydrolase (Cd2+-exporting)" EXACT [EC:3.6.3.3]
synonym: "cadmium exporting ATPase activity" EXACT []
synonym: "cadmium-translocating P-type ATPase activity" RELATED [EC:3.6.3.3]
synonym: "Cd(2+)-exporting ATPase activity" EXACT [EC:3.6.3.3]
synonym: "Cd2+-exporting ATPase activity" EXACT [EC:3.6.3.3]
xref: EC:3.6.3.3
xref: MetaCyc:3.6.3.3-RXN
xref: RHEA:12135
is_a: GO:0015086 ! cadmium ion transmembrane transporter activity
is_a: GO:0015662 ! ATPase activity, coupled to transmembrane movement of ions, phosphorylative mechanism
is_a: GO:0019829 ! cation-transporting ATPase activity

[Term]
id: GO:0008552
name: obsolete zinc, cadmium, cobalt, nickel, lead-efflux ATPase activity
namespace: molecular_function
def: "OBSOLETE. Catalysis of the reaction: Me2+(in) + ATP = Me2+(out) + ADP + phosphate, where Me is Zn2+, Cd2+, Co2+, Ni2+ or Pb2+." [TC:3.A.3.6.2]
comment: This term was made obsolete because it represents more than one molecular function.
synonym: "zinc, cadmium, cobalt, nickel, lead-efflux ATPase activity" EXACT []
is_obsolete: true
consider: GO:0005385
consider: GO:0015086
consider: GO:0015087
consider: GO:0015094
consider: GO:0015099
consider: GO:0015662

[Term]
id: GO:0008553
name: hydrogen-exporting ATPase activity, phosphorylative mechanism
namespace: molecular_function
def: "Enables the transfer of protons from one side of a membrane to the other according to the reaction: ATP + H2O + H+(in) -> ADP + phosphate + H+(out). These transporters use a phosphorylative mechanism, which have a phosphorylated intermediate state during the ion transport cycle." [EC:3.6.3.6]
subset: gosubset_prok
synonym: "ATP phosphohydrolase (H+-exporting)" EXACT [EC:3.6.3.6]
synonym: "H(+)-exporting ATPase activity" BROAD [EC:3.6.3.6]
synonym: "H(+)-transporting ATPase activity" BROAD [EC:3.6.3.6]
synonym: "H+-exporting ATPase activity" EXACT [EC:3.6.3.6]
synonym: "H+-transporting ATPase" BROAD [EC:3.6.3.6]
synonym: "hydrogen exporting ATPase activity, phosphorylative mechanism" EXACT []
synonym: "hydrogen-/sodium-translocating ATPase activity" RELATED []
synonym: "proton transport ATPase activity" RELATED [EC:3.6.3.6]
synonym: "proton-exporting ATPase" RELATED [EC:3.6.3.6]
synonym: "proton-translocating ATPase activity" EXACT [EC:3.6.3.6]
synonym: "proton-translocating P-type ATPase activity" EXACT [EC:3.6.3.6]
synonym: "yeast plasma membrane ATPase" NARROW [EC:3.6.3.6]
synonym: "yeast plasma membrane H+-ATPase" NARROW [EC:3.6.3.6]
xref: EC:3.6.3.6
xref: MetaCyc:3.6.3.6-RXN
is_a: GO:0015078 ! hydrogen ion transmembrane transporter activity
is_a: GO:0015662 ! ATPase activity, coupled to transmembrane movement of ions, phosphorylative mechanism
is_a: GO:0036442 ! hydrogen-exporting ATPase activity

[Term]
id: GO:0008554
name: sodium-exporting ATPase activity, phosphorylative mechanism
namespace: molecular_function
def: "Enables the transfer of a solute or solutes from one side of a membrane to the other according to the reaction: ATP + H2O + Na+(in) -> ADP + phosphate + Na+(out); by a phosphorylative mechanism." [EC:3.6.3.7]
subset: gosubset_prok
synonym: "ATP phosphohydrolase (Na+-exporting)" EXACT [EC:3.6.3.7]
synonym: "hydrogen-/sodium-translocating ATPase activity" RELATED []
synonym: "Na(+)-exporting ATPase activity" EXACT [EC:3.6.3.7]
synonym: "Na(+)-transporting ATPase activity" BROAD [EC:3.6.3.7]
synonym: "Na+-exporting ATPase activity" EXACT [EC:3.6.3.7]
synonym: "Na+-transporting ATPase activity" EXACT [EC:3.6.3.7]
synonym: "sodium exporting ATPase activity, phosphorylative mechanism" EXACT []
synonym: "sodium transport ATPase activity" RELATED [EC:3.6.3.7]
synonym: "sodium-exporting ATPase activity" EXACT [EC:3.6.3.7]
synonym: "sodium-translocating P-type ATPase activity" RELATED [EC:3.6.3.7]
xref: EC:3.6.3.7
xref: MetaCyc:3.6.3.7-RXN
xref: RHEA:14636
is_a: GO:0015081 ! sodium ion transmembrane transporter activity
is_a: GO:0015662 ! ATPase activity, coupled to transmembrane movement of ions, phosphorylative mechanism
is_a: GO:0019829 ! cation-transporting ATPase activity

[Term]
id: GO:0008555
name: chloride-transporting ATPase activity
namespace: molecular_function
def: "Enables the transfer of a solute or solutes from one side of a membrane to the other according to the reaction: ATP + H2O + Cl-(out) = ADP + phosphate + Cl-(in)." [EC:3.6.3.11]
subset: gosubset_prok
synonym: "ATP phosphohydrolase (Cl--importing)" EXACT [EC:3.6.3.11]
synonym: "chloride ABC transporter" NARROW []
synonym: "chloride transporting ATPase activity" EXACT []
synonym: "chloride-motive ATPase activity" EXACT [EC:3.6.3.11]
synonym: "chloride-translocating ATPase activity" EXACT [EC:3.6.3.11]
synonym: "Cl(-)-transporting ATPase activity" EXACT [EC:3.6.3.11]
synonym: "Cl--motive ATPase activity" EXACT [EC:3.6.3.11]
synonym: "Cl--translocating ATPase activity" EXACT [EC:3.6.3.11]
synonym: "Cl--transporting ATPase activity" EXACT [EC:3.6.3.11]
xref: EC:3.6.3.11
xref: MetaCyc:3.6.3.11-RXN
xref: RHEA:24131
is_a: GO:0015108 ! chloride transmembrane transporter activity
is_a: GO:0015662 ! ATPase activity, coupled to transmembrane movement of ions, phosphorylative mechanism
is_a: GO:0043225 ! ATPase-coupled anion transmembrane transporter activity

[Term]
id: GO:0008556
name: potassium-transporting ATPase activity
namespace: molecular_function
alt_id: GO:0015618
def: "Enables the transfer of a solute or solutes from one side of a membrane to the other according to the reaction: ATP + H2O + K+(out) = ADP + phosphate + K+(in)." [EC:3.6.3.12]
subset: gosubset_prok
synonym: "ATP phosphohydrolase (K+-importing)" EXACT [EC:3.6.3.12]
synonym: "K(+)-importing ATPase activity" NARROW [EC:3.6.3.12]
synonym: "K(+)-transporting ATPase activity" EXACT [EC:3.6.3.12]
synonym: "K+-importing ATPase activity" EXACT [EC:3.6.3.12]
synonym: "K+-translocating Kdp-ATPase activity" EXACT [EC:3.6.3.12]
synonym: "K+-transporting ATPase activity" EXACT []
synonym: "k+-transporting ATPase activity" EXACT [EC:3.6.3.12]
synonym: "multi-subunit K+-transport ATPase" NARROW [EC:3.6.3.12]
synonym: "potassium ABC transporter" NARROW []
synonym: "potassium transporting ATPase activity" EXACT []
synonym: "potassium-importing ATPase activity" NARROW [EC:3.6.3.12]
synonym: "potassium-uptake-ATPase activity" EXACT []
xref: EC:3.6.3.12
xref: RHEA:16780
is_a: GO:0015079 ! potassium ion transmembrane transporter activity
is_a: GO:0015662 ! ATPase activity, coupled to transmembrane movement of ions, phosphorylative mechanism
is_a: GO:0019829 ! cation-transporting ATPase activity

[Term]
id: GO:0008558
name: guanine-transporting ATPase activity
namespace: molecular_function
def: "Enables the transfer of a solute or solutes from one side of a membrane to the other according to the reaction: ATP + H2O + guanine(out) = ADP + phosphate + guanine(in)." [EC:3.6.3.37]
synonym: "ATP phosphohydrolase (guanine-importing)" EXACT [EC:3.6.3.37]
synonym: "guanine ABC transporter" NARROW []
xref: EC:3.6.3.37
xref: MetaCyc:3.6.3.37-RXN
xref: RHEA:20835
is_a: GO:0015208 ! guanine transmembrane transporter activity
is_a: GO:0042626 ! ATPase activity, coupled to transmembrane movement of substances

[Term]
id: GO:0008559
name: xenobiotic transmembrane transporting ATPase activity
namespace: molecular_function
alt_id: GO:0005226
alt_id: GO:0008560
def: "Catalysis of the reaction: ATP + H2O + xenobiotic(in) = ADP + phosphate + xenobiotic(out)." [EC:3.6.3.44]
subset: gosubset_prok
synonym: "ATP phosphohydrolase (steroid-exporting)" EXACT [EC:3.6.3.44]
synonym: "ATP phosphohydrolase (xenobiotic-exporting)" EXACT [EC:3.6.3.44]
synonym: "MDR protein" RELATED [EC:3.6.3.44]
synonym: "multidrug resistance exporter" RELATED []
synonym: "multidrug-resistance protein" RELATED []
synonym: "P-glycoprotein" RELATED []
synonym: "PDR protein" RELATED [EC:3.6.3.44]
synonym: "pleiotropic-drug-resistance protein" RELATED [EC:3.6.3.44]
synonym: "steroid ABC transporter" NARROW []
synonym: "steroid-transporting ATPase activity" EXACT []
synonym: "xenobiotic ABC transporter" NARROW []
xref: EC:3.6.3.44
xref: MetaCyc:3.6.3.44-RXN
xref: Reactome:REACT_111164 "ABCA8, B1 and B5 mediate xenobiotic efflux, Homo sapiens"
is_a: GO:0015238 ! drug transmembrane transporter activity
is_a: GO:0042626 ! ATPase activity, coupled to transmembrane movement of substances
is_a: GO:0042910 ! xenobiotic transmembrane transporter activity

[Term]
id: GO:0008563
name: obsolete alpha-factor sex pheromone exporter
namespace: molecular_function
def: "OBSOLETE. Catalysis of the reaction: ATP + H2O + alpha-factor(in) = ADP + phosphate + alpha-factor(out). The export of the alpha-factor sex pheromone by an ABC-type (ATP-binding cassette-type) ATPase, characterized by the presence of two similar ATP-binding domains, that does not undergo phosphorylation during the transport process." [EC:3.6.3.48]
comment: This term was made obsolete because this function does not exist; alpha-factor is secreted by the classical secretion pathway and not exported.
synonym: "alpha-factor sex pheromone exporter" EXACT []
synonym: "alpha-factor-transporting ATPase" RELATED []
is_obsolete: true

[Term]
id: GO:0008564
name: protein-exporting ATPase activity
namespace: molecular_function
def: "Enables the transfer of a solute or solutes from one side of a membrane to the other according to the reaction: ATP + H2O + protein+(in) -> ADP + phosphate + protein+(out); drives the concomitant secretion of proteins." [EC:3.6.3.50]
synonym: "ATP phosphohydrolase (protein-secreting)" EXACT [EC:3.6.3.50]
synonym: "protein-secreting ATPase activity" EXACT []
xref: EC:3.6.3.50
xref: MetaCyc:3.6.3.50-RXN
is_a: GO:0015462 ! ATPase-coupled protein transmembrane transporter activity

[Term]
id: GO:0008565
name: protein transporter activity
namespace: molecular_function
alt_id: GO:0015463
def: "Enables the directed movement of proteins into, out of or within a cell, or between cells." [ISBN:0198506732]
subset: goslim_chembl
subset: goslim_generic
subset: goslim_yeast
subset: gosubset_prok
synonym: "enzyme transporter activity" NARROW []
synonym: "holin" RELATED []
synonym: "protein carrier activity" EXACT []
synonym: "protein transport chaperone" NARROW [GOC:dph, GOC:mah, GOC:tb]
synonym: "secretin" RELATED []
is_a: GO:0015197 ! peptide transporter activity

[Term]
id: GO:0008566
name: mitochondrial protein-transporting ATPase activity
namespace: molecular_function
def: "Enables the transfer of a solute or solutes from one side of a membrane to the other according to the reaction: ATP + H2O = ADP + phosphate; drives the transport of proteins into the mitochondrion via the mitochondrial inner membrane translocase complex." [EC:3.6.3.51]
comment: See also the cellular component term 'mitochondrial inner membrane presequence translocase complex ; GO:0005744'.
synonym: "ATP phosphohydrolase (mitochondrial protein-importing) activity" EXACT [EC:3.6.3.51]
xref: EC:3.6.3.51
xref: MetaCyc:3.6.3.51-RXN
is_a: GO:0015462 ! ATPase-coupled protein transmembrane transporter activity

[Term]
id: GO:0008567
name: obsolete dynein ATPase activity
namespace: molecular_function
def: "OBSOLETE. Catalysis of the reaction: ATP + H2O = ADP + phosphate. The hydrolysis of ATP by dynein that provides the energy for the movement of organelles (endosomes, lysosomes, mitochondria) along microtubules to the centrosome." [EC:3.6.4.2]
comment: This term was made obsolete because it represents a class of gene products, and its definition incorporates process information.
synonym: "dynein ATPase activity" EXACT []
is_obsolete: true
consider: GO:0003777
consider: GO:0007018

[Term]
id: GO:0008568
name: microtubule-severing ATPase activity
namespace: molecular_function
def: "Catalysis of the reaction: ATP + H2O = ADP + phosphate. Catalysis of the severing of a microtubule at a specific spot along its length, coupled to the hydrolysis of ATP." [EC:3.6.4.3, PMID:10910766]
comment: See also the cellular component term 'katanin complex ; GO:0008352'.
synonym: "ATP phosphohydrolase (tubulin-dimerizing)" EXACT [EC:3.6.4.3]
synonym: "katanin activity" NARROW [EC:3.6.4.3]
xref: EC:3.6.4.3
xref: MetaCyc:3.6.4.3-RXN
is_a: GO:0042623 ! ATPase activity, coupled
is_a: GO:0140096 ! catalytic activity, acting on a protein

[Term]
id: GO:0008569
name: ATP-dependent microtubule motor activity, minus-end-directed
namespace: molecular_function
def: "Catalysis of movement along a microtubule toward the minus end, coupled to the hydrolysis of ATP." [EC:3.6.4.5, GOC:mah, GOC:vw]
synonym: "ATP-dependent minus-end-directed microtubule motor activity" EXACT []
synonym: "kinesin ATP phosphohydrolase (minus-end-directed)" EXACT [EC:3.6.4.5]
synonym: "minus-end-directed ATP-dependent microtubule motor activity" EXACT []
synonym: "minus-end-directed kinesin ATPase activity" EXACT []
synonym: "minus-end-directed microtubule motor activity" BROAD []
xref: EC:3.6.4.5
xref: MetaCyc:3.6.4.5-RXN
is_a: GO:0016887 ! ATPase activity
is_a: GO:1990939 ! ATP-dependent microtubule motor activity

[Term]
id: GO:0008570
name: obsolete myosin ATPase activity
namespace: molecular_function
def: "OBSOLETE. Catalysis of the reaction: ATP + H2O = ADP + phosphate. The hydrolysis of ATP by myosin that provides the energy for actomyosin contraction." [EC:3.6.4.1]
comment: This term was made obsolete because it represents a class of gene products, and its definition incorporates process information.
synonym: "myosin ATPase activity" EXACT []
is_obsolete: true
replaced_by: GO:0000146
consider: GO:0030048

[Term]
id: GO:0008571
name: obsolete non-chaperonin molecular chaperone ATPase activity
namespace: molecular_function
def: "OBSOLETE. Catalysis of the reaction: ATP + H2O = ADP + phosphate. This is a highly diverse group of enzymes that perform many functions that are similar to those of chaperonins. They comprise a number of heat-shock-cognate proteins. They are also active in clathrin uncoating and in the oligomerization of actin." [EC:3.6.4.10]
comment: This term was made obsolete because it represents a class of gene products.
synonym: "non-chaperonin molecular chaperone ATPase activity" EXACT []
is_obsolete: true
replaced_by: GO:0042623
consider: GO:0006457

[Term]
id: GO:0008572
name: obsolete nucleoplasmin ATPase activity
namespace: molecular_function
def: "OBSOLETE. Catalysis of the reaction: ATP + H2O = ADP + phosphate. The hydrolysis of ATP required for the ATP-dependent assembly of nucleosome cores, in decondensation of sperm chromatin and in other histone-involving processes." [EC:3.6.4.11]
comment: This term was made obsolete because it represents a class of gene products, and its definition incorporates process information.
synonym: "nucleoplasmin ATPase activity" EXACT []
is_obsolete: true
replaced_by: GO:0042623
consider: GO:0006333

[Term]
id: GO:0008573
name: obsolete peroxisome-assembly ATPase activity
namespace: molecular_function
def: "OBSOLETE. Catalysis of the reaction: ATP + H2O = ADP + phosphate. ATP hydrolysis to import and assemble peroxisome components into the organelle." [EC:3.6.4.7]
comment: This term was made obsolete because it incorporates process information.
synonym: "peroxisome-assembly ATPase activity" EXACT []
is_obsolete: true
replaced_by: GO:0042623
consider: GO:0007031

[Term]
id: GO:0008574
name: ATP-dependent microtubule motor activity, plus-end-directed
namespace: molecular_function
def: "Catalysis of movement along a microtubule toward the plus end, coupled to the hydrolysis of ATP." [EC:3.6.4.4, GOC:vw]
synonym: "ATP-dependent plus-end-directed microtubule motor activity" EXACT []
synonym: "kinesin activity" RELATED [EC:3.6.4.4]
synonym: "kinesin ATP phosphohydrolase (plus-end-directed)" EXACT [EC:3.6.4.4]
synonym: "plus-end-directed ATP-dependent microtubule motor activity" EXACT []
synonym: "plus-end-directed kinesin ATPase activity" EXACT []
synonym: "plus-end-directed microtubule motor activity" BROAD []
xref: EC:3.6.4.4
xref: MetaCyc:3.6.4.4-RXN
is_a: GO:0016887 ! ATPase activity
is_a: GO:1990939 ! ATP-dependent microtubule motor activity

[Term]
id: GO:0008575
name: obsolete proteasome ATPase activity
namespace: molecular_function
def: "OBSOLETE. Catalysis of the reaction: ATP + H2O = ADP + phosphate. The hydrolysis of ATP for channel gating and polypeptide unfolding before proteolysis in the proteasome. Six ATPase subunits are present in the regulatory particle (RP) of 26S proteasome." [EC:3.6.4.8]
comment: This term was made obsolete because it mentions a component term in the term text string.
synonym: "proteasome ATPase activity" EXACT []
is_obsolete: true
consider: GO:0016887

[Term]
id: GO:0008576
name: obsolete vesicle-fusing ATPase activity
namespace: molecular_function
def: "OBSOLETE. Catalysis of the reaction: ATP + H2O = ADP + phosphate. The hydrolysis of ATP by an AAA-ATPase, involved in the heterotypic fusion of membrane vesicles with target membranes and the homotypic fusion of various membrane compartments." [EC:3.6.4.6]
comment: This term was made obsolete because it incorporates process information.
synonym: "vesicle-fusing ATPase activity" EXACT []
is_obsolete: true
replaced_by: GO:0042623
consider: GO:0016192
consider: GO:0061025

[Term]
id: GO:0008579
name: JUN kinase phosphatase activity
namespace: molecular_function
def: "Catalysis of the reaction: JUN kinase serine/threonine/tyrosine phosphate + H2O = JUN kinase serine/threonine/tyrosine + phosphate." [GOC:mah]
xref: EC:3.1.3
is_a: GO:0008138 ! protein tyrosine/serine/threonine phosphatase activity

[Term]
id: GO:0008580
name: obsolete cytoskeletal regulator activity
namespace: molecular_function
def: "OBSOLETE (was not defined before being made obsolete)." [GOC:mah]
comment: This term was made obsolete because 'cytoskeleton' is not an activity, and regulation of its distribution or modification belongs in the process ontology.
synonym: "cytoskeletal regulator activity" EXACT []
is_obsolete: true
consider: GO:0007010

[Term]
id: GO:0008581
name: obsolete ubiquitin-specific protease 5 activity
namespace: molecular_function
def: "OBSOLETE. Catalysis of the hydrolysis of the Gly76-Lys48 isopeptide bond of polyubiquitin." [ISBN:0120793709, MEROPS:c19p001]
comment: This term was made obsolete because it represents a gene product.
synonym: "ubiquitin isopeptidase T activity" EXACT []
synonym: "ubiquitin-specific protease 5 activity" EXACT []
is_obsolete: true
replaced_by: GO:0004221

[Term]
id: GO:0008582
name: regulation of synaptic growth at neuromuscular junction
namespace: biological_process
def: "Any process that modulates the frequency, rate or extent of synaptic growth at neuromuscular junctions." [GOC:go_curators]
is_a: GO:0048638 ! regulation of developmental growth
is_a: GO:0051963 ! regulation of synapse assembly
is_a: GO:1904396 ! regulation of neuromuscular junction development
relationship: regulates GO:0051124 ! synaptic growth at neuromuscular junction

[Term]
id: GO:0008583
name: mystery cell differentiation
namespace: biological_process
def: "The process in which an undifferentiated cell acquires the features of a mystery cell. The mystery cells are a precluster of cells that emerge from the compound eye morphogenetic furrow, normally positioned between R3 and R4. They then disappear into the surrounding pool of undifferentiated cells and have no known fate in the mature ommatidium. An example of this process is found in Drosophila melanogaster." [ISBN:0632030488, PMID:1295747]
is_a: GO:0030154 ! cell differentiation
relationship: part_of GO:0001745 ! compound eye morphogenesis

[Term]
id: GO:0008584
name: male gonad development
namespace: biological_process
def: "The process whose specific outcome is the progression of the male gonad over time, from its formation to the mature structure." [GOC:jid]
synonym: "testicular development" EXACT [GOC:sl]
synonym: "testis development" EXACT [GOC:sl]
is_a: GO:0008406 ! gonad development
relationship: part_of GO:0046546 ! development of primary male sexual characteristics

[Term]
id: GO:0008585
name: female gonad development
namespace: biological_process
alt_id: GO:0061039
def: "The process whose specific outcome is the progression of the female gonad over time, from its formation to the mature structure." [GOC:dph, GOC:jid, GOC:tb]
synonym: "ovarian development" RELATED [GOC:sl]
synonym: "ovary development" RELATED [GOC:sl]
is_a: GO:0008406 ! gonad development
relationship: part_of GO:0046545 ! development of primary female sexual characteristics

[Term]
id: GO:0008586
name: imaginal disc-derived wing vein morphogenesis
namespace: biological_process
def: "The process in which anatomical structures of the veins on an imaginal disc-derived wing are generated and organized." [GOC:mtg_sensu]
synonym: "wing vein morphogenesis" EXACT []
is_a: GO:0009886 ! post-embryonic animal morphogenesis
relationship: part_of GO:0007476 ! imaginal disc-derived wing morphogenesis

[Term]
id: GO:0008587
name: imaginal disc-derived wing margin morphogenesis
namespace: biological_process
def: "The process in which the anatomical structures of the imaginal disc-derived wing margin are generated and organized. The wing margin is a strip of cells in the third instar disc at the boundary between the presumptive dorsal and ventral surfaces of the wing blade." [GOC:bf, GOC:mtg_sensu, ISBN:0879694238]
comment: See also the fly_anatomy.ontology term 'wing margin ; FBbt:00005378'.
synonym: "wing margin morphogenesis" EXACT []
is_a: GO:0009886 ! post-embryonic animal morphogenesis
relationship: part_of GO:0007476 ! imaginal disc-derived wing morphogenesis

[Term]
id: GO:0008588
name: release of cytoplasmic sequestered NF-kappaB
namespace: biological_process
def: "The release of NF-kappaB from specific molecules in the cytoplasm to which it was bound, thereby allowing its translocation into the nucleus." [GOC:jl]
synonym: "activation of NF-kappa B" RELATED []
synonym: "negative regulation of cytoplasmic NF-kappaB retention" RELATED []
synonym: "negative regulation of cytoplasmic NF-kappaB sequestering" RELATED []
synonym: "negative regulation of cytoplasmic NF-kappaB sequestration" RELATED []
synonym: "negative regulation of cytoplasmic NF-kappaB storage" RELATED []
synonym: "release of NF-kappaB sequestered in cytoplasm" EXACT []
synonym: "release of NF-kappaB stored in cytoplasm" EXACT []
is_a: GO:0042346 ! positive regulation of NF-kappaB import into nucleus
is_a: GO:0048519 ! negative regulation of biological process
is_a: GO:0065008 ! regulation of biological quality
relationship: negatively_regulates GO:0007253 ! cytoplasmic sequestering of NF-kappaB
relationship: part_of GO:0007249 ! I-kappaB kinase/NF-kappaB signaling

[Term]
id: GO:0008589
name: regulation of smoothened signaling pathway
namespace: biological_process
alt_id: GO:0007226
alt_id: GO:0043109
def: "Any process that modulates the frequency, rate or extent of smoothened signaling." [GOC:go_curators]
synonym: "regulation of hedgehog signaling pathway" EXACT [GOC:bf, GOC:ecd]
synonym: "regulation of hh signaling pathway" EXACT [GOC:bf, GOC:ecd]
synonym: "regulation of smoothened activity" RELATED []
synonym: "regulation of smoothened by patched" RELATED []
synonym: "regulation of smoothened receptor activity by patched" RELATED []
synonym: "regulation of smoothened signalling pathway" EXACT []
is_a: GO:0009966 ! regulation of signal transduction
relationship: regulates GO:0007224 ! smoothened signaling pathway

[Term]
id: GO:0008591
name: regulation of Wnt signaling pathway, calcium modulating pathway
namespace: biological_process
def: "Any process that modulates the frequency, rate or extent of the series of molecular signals initiated by binding of a Wnt protein to a receptor on the surface of the target cell where activated receptors leads to an increase in intracellular calcium and activation of protein kinase C (PKC)." [GOC:dph, GOC:go_curators, GOC:tb]
synonym: "regulation of frizzled-2 signaling pathway" EXACT []
synonym: "regulation of frizzled-2 signalling pathway" EXACT []
synonym: "regulation of Wnt receptor signaling pathway, calcium modulating pathway" EXACT []
synonym: "regulation of Wnt-activated signaling pathway, calcium modulating pathway" EXACT [GOC:signaling]
is_a: GO:2000050 ! regulation of non-canonical Wnt signaling pathway
relationship: regulates GO:0007223 ! Wnt signaling pathway, calcium modulating pathway

[Term]
id: GO:0008592
name: regulation of Toll signaling pathway
namespace: biological_process
def: "Any process that modulates the frequency, rate or extent of the Tl signaling pathway." [GOC:go_curators]
synonym: "regulation of Tl signaling pathway" EXACT []
synonym: "regulation of Tl signalling pathway" EXACT []
synonym: "regulation of Toll signalling pathway" EXACT []
is_a: GO:0009966 ! regulation of signal transduction
relationship: regulates GO:0008063 ! Toll signaling pathway

[Term]
id: GO:0008593
name: regulation of Notch signaling pathway
namespace: biological_process
def: "Any process that modulates the frequency, rate or extent of the Notch signaling pathway." [GOC:go_curators]
synonym: "regulation of N signaling pathway" EXACT []
synonym: "regulation of N signalling pathway" EXACT []
synonym: "regulation of Notch signalling pathway" EXACT []
is_a: GO:0009966 ! regulation of signal transduction
relationship: regulates GO:0007219 ! Notch signaling pathway

[Term]
id: GO:0008594
name: photoreceptor cell morphogenesis
namespace: biological_process
def: "The process in which the structures of a photoreceptor cell are generated and organized. This process occurs while the initially relatively unspecialized cell is acquiring the specialized features of a photoreceptor cell, a sensory cell that reacts to the presence of light. An example of this is found in Drosophila melanogaster." [GOC:jid, GOC:mah]
synonym: "photoreceptor development" RELATED []
is_a: GO:0048667 ! cell morphogenesis involved in neuron differentiation
relationship: part_of GO:0042461 ! photoreceptor cell development

[Term]
id: GO:0008595
name: anterior/posterior axis specification, embryo
namespace: biological_process
def: "The specification of the anterior/posterior axis of the embryo by the products of genes expressed maternally and genes expressed in the zygote." [http://fly.ebi.ac.uk/allied-data/lk/interactive-fly/aimain/1aahome.htm, ISBN:0879694238]
synonym: "anterior/posterior axis determination, embryo" RELATED [GOC:dph]
is_a: GO:0000578 ! embryonic axis specification
is_a: GO:0009948 ! anterior/posterior axis specification
relationship: part_of GO:0007351 ! tripartite regional subdivision

[Term]
id: GO:0008597
name: calcium-dependent protein serine/threonine phosphatase regulator activity
namespace: molecular_function
def: "Modulation of the activity of the enzyme calcium-dependent protein serine/threonine phosphatase." [EC:3.1.3.16, GOC:ai]
synonym: "calcium-dependent protein serine/threonine phosphatase, intrinsic regulator activity" NARROW []
xref: Reactome:REACT_101560 "Activation of BAD by calcineurin, Sus scrofa"
xref: Reactome:REACT_113351 "Activation of BAD by calcineurin, Xenopus tropicalis"
xref: Reactome:REACT_113411 "Activation of BAD by calcineurin, Rattus norvegicus"
xref: Reactome:REACT_1663 "Activation of BAD by calcineurin, Homo sapiens"
xref: Reactome:REACT_29918 "Activation of BAD by calcineurin, Mus musculus"
xref: Reactome:REACT_84991 "Activation of BAD by calcineurin, Bos taurus"
xref: Reactome:REACT_95878 "Activation of BAD by calcineurin, Danio rerio"
is_a: GO:0019888 ! protein phosphatase regulator activity

[Term]
id: GO:0008603
name: cAMP-dependent protein kinase regulator activity
namespace: molecular_function
def: "Modulation of the activity of the enzyme cAMP-dependent protein kinase." [GOC:ai]
subset: gosubset_prok
synonym: "3',5' cAMP-dependent protein kinase regulator activity" EXACT []
synonym: "3',5'-cAMP-dependent protein kinase regulator activity" EXACT []
synonym: "adenosine 3',5'-cyclophosphate-dependent protein kinase regulator activity" EXACT []
synonym: "cAMP-dependent protein kinase, intrinsic regulator activity" NARROW []
synonym: "cyclic AMP-dependent protein kinase regulator activity" EXACT []
is_a: GO:0019887 ! protein kinase regulator activity

[Term]
id: GO:0008605
name: obsolete protein kinase CK2 regulator activity
namespace: molecular_function
def: "OBSOLETE. Modulation of the activity of the enzyme protein kinase CK2." [GOC:ai]
comment: This term was made obsolete because it represents a regulator of an obsolete molecular function.
synonym: "casein kinase II, regulator" EXACT []
synonym: "protein kinase CK2 regulator activity" EXACT []
synonym: "protein kinase CK2, intrinsic regulator activity" NARROW []
is_obsolete: true
replaced_by: GO:0019887

[Term]
id: GO:0008607
name: phosphorylase kinase regulator activity
namespace: molecular_function
def: "Modulation of the activity of the enzyme phosphorylase kinase." [EC:2.7.11.19]
synonym: "phosphorylase kinase, intrinsic regulator activity" NARROW []
xref: EC:2.7.1
is_a: GO:0019887 ! protein kinase regulator activity

[Term]
id: GO:0008608
name: attachment of spindle microtubules to kinetochore
namespace: biological_process
alt_id: GO:0051313
def: "The process in which spindle microtubules become physically associated with the proteins making up the kinetochore complex." [GOC:vw, PMID:10322137]
comment: This class covers all attachments of spindle microtubules to the kinetochore, including the many incorrect attachments which initially form and are later corrected to stable attachments with the correct orientation for segregation to procede (sister chromatid biorientation).
synonym: "amphotelic attachment" RELATED []
synonym: "attachment of spindle microtubules to chromosome" EXACT []
synonym: "bipolar attachment" RELATED []
synonym: "kinetochore microtubule interaction" BROAD []
synonym: "kinetochore-microtubule attachment" EXACT [GOC:ascb_2009, GOC:dph, GOC:tb]
synonym: "kinetochore-microtubule interaction" BROAD []
synonym: "microtubule anchoring at kinetochore" EXACT []
synonym: "microtubule and chromosome interaction" BROAD []
synonym: "microtubule and kinetochore interaction" RELATED []
synonym: "microtubule capture" NARROW []
synonym: "spindle chromosome attachment" EXACT []
synonym: "spindle kinetochore attachment" EXACT []
synonym: "spindle-chromosome interaction" BROAD []
is_a: GO:0022402 ! cell cycle process
relationship: part_of GO:0098813 ! nuclear chromosome segregation

[Term]
id: GO:0008609
name: alkylglycerone-phosphate synthase activity
namespace: molecular_function
def: "Catalysis of the reaction: 1-acyl-glycerone 3-phosphate + a long-chain alcohol = 1-alkyl-glycerone 3-phosphate + a long-chain acid anion." [EC:2.5.1.26]
subset: gosubset_prok
synonym: "1-acyl-glycerone-3-phosphate:long-chain-alcohol O-3-phospho-2-oxopropanyltransferase activity" EXACT [EC:2.5.1.26]
synonym: "alkyl DHAP synthetase activity" EXACT [EC:2.5.1.26]
synonym: "alkyl-DHAP" RELATED [EC:2.5.1.26]
synonym: "alkyl-DHAP synthase activity" EXACT [EC:2.5.1.26]
synonym: "alkyldihydroxyacetone phosphate synthetase activity" EXACT [EC:2.5.1.26]
synonym: "alkyldihydroxyacetonephosphate synthase activity" EXACT [EC:2.5.1.26]
synonym: "DHAP-AT" RELATED [EC:2.5.1.26]
synonym: "dihydroxyacetone-phosphate acyltransferase activity" EXACT [EC:2.5.1.26]
xref: EC:2.5.1.26
xref: MetaCyc:ALKYLGLYCERONE-PHOSPHATE-SYNTHASE-RXN
xref: Reactome:REACT_109489 "1-palmitoylglycerone phosphate + hexadecanol => O-hexadecylglycerone phosphate + palmitate, Drosophila melanogaster"
xref: Reactome:REACT_114920 "1-palmitoylglycerone phosphate + hexadecanol => O-hexadecylglycerone phosphate + palmitate, Escherichia coli"
xref: Reactome:REACT_115040 "1-palmitoylglycerone phosphate + hexadecanol => O-hexadecylglycerone phosphate + palmitate, Mycobacterium tuberculosis"
xref: Reactome:REACT_16930 "1-palmitoylglycerone phosphate + hexadecanol => O-hexadecylglycerone phosphate + palmitate, Homo sapiens"
xref: Reactome:REACT_29717 "1-palmitoylglycerone phosphate + hexadecanol => O-hexadecylglycerone phosphate + palmitate, Taeniopygia guttata"
xref: Reactome:REACT_33247 "1-palmitoylglycerone phosphate + hexadecanol => O-hexadecylglycerone phosphate + palmitate, Xenopus tropicalis"
xref: Reactome:REACT_34740 "1-palmitoylglycerone phosphate + hexadecanol => O-hexadecylglycerone phosphate + palmitate, Canis familiaris"
xref: Reactome:REACT_77060 "1-palmitoylglycerone phosphate + hexadecanol => O-hexadecylglycerone phosphate + palmitate, Gallus gallus"
xref: Reactome:REACT_87956 "1-palmitoylglycerone phosphate + hexadecanol => O-hexadecylglycerone phosphate + palmitate, Rattus norvegicus"
xref: Reactome:REACT_88366 "1-palmitoylglycerone phosphate + hexadecanol => O-hexadecylglycerone phosphate + palmitate, Bos taurus"
xref: Reactome:REACT_89140 "1-palmitoylglycerone phosphate + hexadecanol => O-hexadecylglycerone phosphate + palmitate, Dictyostelium discoideum"
xref: Reactome:REACT_92287 "1-palmitoylglycerone phosphate + hexadecanol => O-hexadecylglycerone phosphate + palmitate, Danio rerio"
xref: Reactome:REACT_93097 "1-palmitoylglycerone phosphate + hexadecanol => O-hexadecylglycerone phosphate + palmitate, Caenorhabditis elegans"
xref: Reactome:REACT_96570 "1-palmitoylglycerone phosphate + hexadecanol => O-hexadecylglycerone phosphate + palmitate, Sus scrofa"
xref: Reactome:REACT_99406 "1-palmitoylglycerone phosphate + hexadecanol => O-hexadecylglycerone phosphate + palmitate, Mus musculus"
is_a: GO:0016765 ! transferase activity, transferring alkyl or aryl (other than methyl) groups

[Term]
id: GO:0008610
name: lipid biosynthetic process
namespace: biological_process
def: "The chemical reactions and pathways resulting in the formation of lipids, compounds soluble in an organic solvent but not, or sparingly, in an aqueous solvent." [GOC:go_curators]
subset: gosubset_prok
synonym: "lipid anabolism" EXACT []
synonym: "lipid biosynthesis" EXACT []
synonym: "lipid formation" EXACT []
synonym: "lipid synthesis" EXACT []
synonym: "lipogenesis" EXACT [GOC:sl]
is_a: GO:0006629 ! lipid metabolic process
is_a: GO:1901576 ! organic substance biosynthetic process

[Term]
id: GO:0008611
name: ether lipid biosynthetic process
namespace: biological_process
def: "The chemical reactions and pathways resulting in the formation of ether lipids, lipids that contain (normally) one lipid alcohol in ether linkage to one of the carbon atoms (normally C-1) of glycerol." [GOC:ma, ISBN:0198547684, PMID:15337120]
subset: gosubset_prok
synonym: "ether lipid anabolism" EXACT []
synonym: "ether lipid biosynthesis" EXACT []
synonym: "ether lipid formation" EXACT []
synonym: "ether lipid synthesis" EXACT []
synonym: "plasmalogen biosynthetic process" NARROW []
xref: Reactome:REACT_101030 "Plasmalogen biosynthesis, Drosophila melanogaster"
xref: Reactome:REACT_101440 "Plasmalogen biosynthesis, Mus musculus"
xref: Reactome:REACT_106363 "Plasmalogen biosynthesis, Danio rerio"
xref: Reactome:REACT_112332 "Plasmalogen biosynthesis, Mycobacterium tuberculosis"
xref: Reactome:REACT_112578 "Plasmalogen biosynthesis, Escherichia coli"
xref: Reactome:REACT_1407 "Plasmalogen biosynthesis, Homo sapiens"
xref: Reactome:REACT_77542 "Plasmalogen biosynthesis, Arabidopsis thaliana"
xref: Reactome:REACT_78949 "Plasmalogen biosynthesis, Gallus gallus"
xref: Reactome:REACT_79623 "Plasmalogen biosynthesis, Rattus norvegicus"
xref: Reactome:REACT_80390 "Plasmalogen biosynthesis, Canis familiaris"
xref: Reactome:REACT_80482 "Plasmalogen biosynthesis, Oryza sativa"
xref: Reactome:REACT_82515 "Plasmalogen biosynthesis, Dictyostelium discoideum"
xref: Reactome:REACT_83759 "Plasmalogen biosynthesis, Sus scrofa"
xref: Reactome:REACT_95031 "Plasmalogen biosynthesis, Xenopus tropicalis"
xref: Reactome:REACT_95689 "Plasmalogen biosynthesis, Caenorhabditis elegans"
xref: Reactome:REACT_96985 "Plasmalogen biosynthesis, Bos taurus"
xref: Reactome:REACT_99920 "Plasmalogen biosynthesis, Taeniopygia guttata"
is_a: GO:0046485 ! ether lipid metabolic process
is_a: GO:0046504 ! glycerol ether biosynthetic process
is_a: GO:0097384 ! cellular lipid biosynthetic process

[Term]
id: GO:0008612
name: peptidyl-lysine modification to peptidyl-hypusine
namespace: biological_process
alt_id: GO:0046515
def: "The modification of peptidyl-lysine to form hypusine, peptidyl-N6-(4-amino-2-hydroxybutyl)-L-lysine." [GOC:ma, ISBN:0198547684, RESID:AA0116]
subset: gosubset_prok
synonym: "hypusine anabolism" EXACT []
synonym: "hypusine anabolism from peptidyl-lysine" EXACT []
synonym: "hypusine biosynthesis" EXACT []
synonym: "hypusine biosynthetic process" EXACT []
synonym: "hypusine biosynthetic process from peptidyl-lysine" EXACT []
synonym: "hypusine formation" EXACT []
synonym: "hypusine formation from peptidyl-lysine" EXACT []
synonym: "hypusine synthesis" EXACT []
synonym: "hypusine synthesis from peptidyl-lysine" EXACT []
synonym: "hypusinylation" EXACT []
synonym: "protein hypusination" EXACT []
xref: Reactome:REACT_102099 "Hypusine synthesis from eIF5A-lysine, Rattus norvegicus"
xref: Reactome:REACT_104705 "Hypusine synthesis from eIF5A-lysine, Danio rerio"
xref: Reactome:REACT_109457 "Hypusine synthesis from eIF5A-lysine, Xenopus tropicalis"
xref: Reactome:REACT_114795 "Hypusine synthesis from eIF5A-lysine, Caenorhabditis elegans"
xref: Reactome:REACT_12469 "Hypusine synthesis from eIF5A-lysine, Homo sapiens"
xref: Reactome:REACT_30897 "Hypusine synthesis from eIF5A-lysine, Drosophila melanogaster"
xref: Reactome:REACT_31464 "Hypusine synthesis from eIF5A-lysine, Schizosaccharomyces pombe"
xref: Reactome:REACT_32122 "Hypusine synthesis from eIF5A-lysine, Sus scrofa"
xref: Reactome:REACT_33574 "Hypusine synthesis from eIF5A-lysine, Dictyostelium discoideum"
xref: Reactome:REACT_82132 "Hypusine synthesis from eIF5A-lysine, Canis familiaris"
xref: Reactome:REACT_86108 "Hypusine synthesis from eIF5A-lysine, Mus musculus"
xref: Reactome:REACT_89856 "Hypusine synthesis from eIF5A-lysine, Gallus gallus"
xref: Reactome:REACT_91402 "Hypusine synthesis from eIF5A-lysine, Oryza sativa"
xref: Reactome:REACT_91675 "Hypusine synthesis from eIF5A-lysine, Taeniopygia guttata"
xref: Reactome:REACT_94771 "Hypusine synthesis from eIF5A-lysine, Saccharomyces cerevisiae"
xref: Reactome:REACT_95055 "Hypusine synthesis from eIF5A-lysine, Arabidopsis thaliana"
xref: Reactome:REACT_99762 "Hypusine synthesis from eIF5A-lysine, Bos taurus"
xref: RESID:AA0116
is_a: GO:0009058 ! biosynthetic process
is_a: GO:0018205 ! peptidyl-lysine modification
is_a: GO:0051604 ! protein maturation

[Term]
id: GO:0008613
name: diuretic hormone activity
namespace: molecular_function
def: "The action characteristic of a diuretic hormone, any peptide hormone that, upon receptor binding, regulates water balance and fluid secretion." [GOC:mah, InterPro:IPR003621, PMID:8618894]
is_a: GO:0005179 ! hormone activity

[Term]
id: GO:0008614
name: pyridoxine metabolic process
namespace: biological_process
alt_id: GO:0006773
def: "The chemical reactions and pathways involving pyridoxine, 2-methyl-3-hydroxy-4,5-bis(hydroxymethyl)pyridine, one of the vitamin B6 compounds. Pyridoxal, pyridoxamine and pyridoxine are collectively known as vitamin B6, and are efficiently converted to the biologically active form of vitamin B6, pyridoxal phosphate." [CHEBI:16709, GOC:curators]
subset: gosubset_prok
synonym: "pyridoxine metabolism" EXACT []
is_a: GO:0006725 ! cellular aromatic compound metabolic process
is_a: GO:0042816 ! vitamin B6 metabolic process
is_a: GO:1901615 ! organic hydroxy compound metabolic process

[Term]
id: GO:0008615
name: pyridoxine biosynthetic process
namespace: biological_process
def: "The chemical reactions and pathways resulting in the formation of pyridoxine, 2-methyl-3-hydroxy-4,5-bis(hydroxymethyl)pyridine, one of the vitamin B6 compounds." [GOC:ai]
subset: gosubset_prok
synonym: "pyridoxine anabolism" EXACT []
synonym: "pyridoxine biosynthesis" EXACT []
synonym: "pyridoxine formation" EXACT []
synonym: "pyridoxine synthesis" EXACT []
is_a: GO:0008614 ! pyridoxine metabolic process
is_a: GO:0019438 ! aromatic compound biosynthetic process
is_a: GO:0042819 ! vitamin B6 biosynthetic process
is_a: GO:1901617 ! organic hydroxy compound biosynthetic process

[Term]
id: GO:0008616
name: queuosine biosynthetic process
namespace: biological_process
def: "The chemical reactions and pathways resulting in the formation of queuosines, any of a series of nucleosides found in tRNA and having an additional pentenyl ring added via an NH group to the methyl group of 7-methylguanosine. The pentenyl ring may carry other substituents." [GOC:go_curators, ISBN:0198506732]
subset: gosubset_prok
synonym: "queuosine anabolism" EXACT []
synonym: "queuosine biosynthesis" EXACT []
synonym: "queuosine formation" EXACT []
synonym: "queuosine synthesis" EXACT []
is_a: GO:0042455 ! ribonucleoside biosynthetic process
is_a: GO:0046116 ! queuosine metabolic process

[Term]
id: GO:0008617
name: guanosine metabolic process
namespace: biological_process
def: "The chemical reactions and pathways involving guanine, guanine riboside, a nucleoside with a wide species distribution." [ISBN:0198506732]
subset: gosubset_prok
synonym: "guanosine metabolism" EXACT []
is_a: GO:1901068 ! guanosine-containing compound metabolic process

[Term]
id: GO:0008618
name: 7-methylguanosine metabolic process
namespace: biological_process
def: "The chemical reactions and pathways involving 7-methylguanosine, a modified nucleoside that forms a cap at the 5'-terminus of eukaryotic mRNA." [ISBN:0198506732]
subset: gosubset_prok
synonym: "7-methylguanosine metabolism" EXACT []
is_a: GO:1901068 ! guanosine-containing compound metabolic process

[Term]
id: GO:0008619
name: obsolete RHEB small monomeric GTPase activity
namespace: molecular_function
def: "OBSOLETE. Catalysis of the reaction: GTP + H2O = GDP + phosphate." [EC:3.6.1.47, PMID:12893813]
comment: This term was made obsolete because it represents a gene product.
synonym: "RHEB small monomeric GTPase activity" EXACT []
is_obsolete: true
replaced_by: GO:0003924
consider: GO:0001558
consider: GO:0051726

[Term]
id: GO:0008622
name: epsilon DNA polymerase complex
namespace: cellular_component
def: "A heterotetrameric DNA polymerase complex that catalyzes processive DNA synthesis in the absence of PCNA, but is further stimulated in the presence of PCNA. The complex contains a large catalytic subunit and three small subunits, and is best characterized in Saccharomyces, in which the subunits are named Pol2p, Dpb2p, Dpb3p, and Dpb4p. Some evidence suggests that DNA polymerase epsilon is the leading strand polymerase; it is also involved in nucleotide-excision repair and mismatch repair." [PMID:15814431, PMID:9745046]
synonym: "DNA polymerase epsilon complex" EXACT [CORUM:420]
is_a: GO:0042575 ! DNA polymerase complex
is_a: GO:0044454 ! nuclear chromosome part
relationship: part_of GO:0000109 ! nucleotide-excision repair complex
relationship: part_of GO:0043601 ! nuclear replisome

[Term]
id: GO:0008623
name: CHRAC
namespace: cellular_component
alt_id: GO:0016588
def: "An ISWI complex that contains an ATPase subunit of the ISWI family (SNF2H in mammals, Isw2 in S. cerevisiae), an ACF1 homolog, and additional small histone fold subunits (generally two of these, but Xenopus has only one and some additional non-conserved subunits). CHRAC plays roles in the regulation of RNA polymerase II transcription and in DNA replication and repair." [GOC:bf, GOC:krc, PMID:15284901, PMID:16568949, PMID:21810179, PMID:9252192]
synonym: "chromatin accessibility complex" EXACT []
synonym: "ISW2 complex" NARROW []
is_a: GO:0031010 ! ISWI-type complex

[Term]
id: GO:0008625
name: extrinsic apoptotic signaling pathway via death domain receptors
namespace: biological_process
def: "A series of molecular signals in which a signal is conveyed from the cell surface to trigger the apoptotic death of a cell. The pathway starts with a ligand binding to a death domain receptor on the cell surface, and ends when the execution phase of apoptosis is triggered." [GOC:mah, GOC:mtg_apoptosis]
comment: Gene products that may be annotated to this term include: 1) ligands such as FASL; 2) receptors such as FAS/CD95 (though care should be taken because FAS can also act as a non-apoptotic signal transducer); 3) signaling molecules such as FADD (FAS-associated protein with a death domain), cIAPs (cellular inhibitor of apoptosis proteins), c-FLIPs and caspases 8 and 10. Examples are TWEAK (TNF12) and FN14 (TNFRSF12A) (UniProt symbols O43508 and Q9NP84) in PMID:21525013.
synonym: "death receptor-mediated apoptosis" NARROW []
synonym: "induction of apoptosis via death domain receptors" RELATED []
synonym: "induction of apoptosis via death receptors" EXACT [GOC:mah]
is_a: GO:0097191 ! extrinsic apoptotic signaling pathway

[Term]
id: GO:0008626
name: granzyme-mediated apoptotic signaling pathway
namespace: biological_process
def: "A series of molecular signals induced by granzymes which triggers the apoptotic death of a cell. The pathway starts with reception of a granzyme signal, and ends when the execution phase of apoptosis is triggered. Granzymes are serine proteases that are secreted by cytotoxic T cells and natural killer cells to induce apoptosis in target cells." [GOC:mtg_apoptosis, PMID:17158907]
synonym: "apoptotic signaling pathway in response to granzyme" RELATED []
synonym: "induction of apoptosis by granzyme" RELATED []
is_a: GO:0097190 ! apoptotic signaling pathway

[Term]
id: GO:0008627
name: intrinsic apoptotic signaling pathway in response to osmotic stress
namespace: biological_process
def: "A series of molecular signals in which an intracellular signal is conveyed to trigger the apoptotic death of a cell. The pathway is induced in response to changes in intracellular ion homeostasis, and ends when the execution phase of apoptosis is triggered." [GOC:mtg_apoptosis, PMID:11454444, PMID:16483738]
synonym: "induction of apoptosis by ionic changes" RELATED []
is_a: GO:0071470 ! cellular response to osmotic stress
is_a: GO:0097193 ! intrinsic apoptotic signaling pathway

[Term]
id: GO:0008628
name: hormone-mediated apoptotic signaling pathway
namespace: biological_process
def: "A series of molecular signals mediated by the detection of a hormone, and which triggers the apoptotic signaling pathway in a cell. The pathway starts with reception of a hormone signal, and ends when the execution phase of apoptosis is triggered." [GOC:bf, GOC:mtg_apoptosis]
comment: This term is placed under GO:0097190 apoptotic signaling pathway, rather than under one of its more specific children terms, to cover for the variety of apoptosis signaling mechanisms that different hormones may use.
synonym: "apoptotic signaling pathway in response to hormone" RELATED []
synonym: "induction of apoptosis by hormones" RELATED []
is_a: GO:0009755 ! hormone-mediated signaling pathway
is_a: GO:0097190 ! apoptotic signaling pathway

[Term]
id: GO:0008630
name: intrinsic apoptotic signaling pathway in response to DNA damage
namespace: biological_process
def: "A series of molecular signals in which an intracellular signal is conveyed to trigger the apoptotic death of a cell. The pathway is induced by the detection of DNA damage, and ends when the execution phase of apoptosis is triggered." [GOC:go_curators, GOC:mtg_apoptosis]
synonym: "DNA damage response, signal transduction resulting in induction of apoptosis" RELATED []
is_a: GO:0006974 ! cellular response to DNA damage stimulus
is_a: GO:0097193 ! intrinsic apoptotic signaling pathway

[Term]
id: GO:0008631
name: intrinsic apoptotic signaling pathway in response to oxidative stress
namespace: biological_process
def: "A series of molecular signals in which an intracellular signal is conveyed to trigger the apoptotic death of a cell. The pathway is induced in response to oxidative stress, a state often resulting from exposure to high levels of reactive oxygen species, and ends when the execution phase of apoptosis is triggered." [GOC:ai, GOC:mtg_apoptosis]
synonym: "induction of apoptosis by oxidative stress" RELATED []
synonym: "oxidative stress-induced intrinsic apoptotic signaling pathway" EXACT [GOC:bf]
is_a: GO:0097193 ! intrinsic apoptotic signaling pathway
relationship: part_of GO:0036473 ! cell death in response to oxidative stress

[Term]
id: GO:0008633
name: obsolete activation of pro-apoptotic gene products
namespace: biological_process
def: "OBSOLETE. The conversion of proteins that induce or sustain apoptosis to an active form." [GOC:mah, GOC:mtg_apoptosis]
comment: This term was made obsolete because more specific terms were created. Additionally, the meaning of the term is ambiguous (some gene products may be involved in apoptosis, or not, depending on cell type, tissue, condition).
synonym: "activation of pro-apoptotic gene products" EXACT []
synonym: "induction of pro-apoptotic gene products" RELATED []
xref: Reactome:REACT_100125 "Granzyme-B activates BID by cleavage, Mus musculus"
xref: Reactome:REACT_100369 "Activation of BAD and translocation to mitochondria, Danio rerio"
xref: Reactome:REACT_101132 "Activation of BMF and translocation to mitochondria, Taeniopygia guttata"
xref: Reactome:REACT_101251 "Activation, translocation and oligomerization of BAX, Danio rerio"
xref: Reactome:REACT_101322 "Activation of BIM and translocation to mitochondria, Canis familiaris"
xref: Reactome:REACT_101486 "Granzyme-B activates BID by cleavage, Canis familiaris"
xref: Reactome:REACT_101888 "Activation of BAD and translocation to mitochondria, Sus scrofa"
xref: Reactome:REACT_102426 "Activation and oligomerization of BAK protein, Mus musculus"
xref: Reactome:REACT_102689 "Activation of BH3-only proteins, Canis familiaris"
xref: Reactome:REACT_103613 "Activation of BIM and translocation to mitochondria, Bos taurus"
xref: Reactome:REACT_103971 "Caspase-8 is formed from procaspase-8, Sus scrofa"
xref: Reactome:REACT_104895 "Caspase-8 activates BID by cleavage, Mus musculus"
xref: Reactome:REACT_105161 "Activation, translocation and oligomerization of BAX, Canis familiaris"
xref: Reactome:REACT_105349 "tBID activates BAK protein, Mus musculus"
xref: Reactome:REACT_105646 "Activation and oligomerization of BAK protein, Taeniopygia guttata"
xref: Reactome:REACT_106071 "Activation, myristolyation of BID and translocation to mitochondria, Sus scrofa"
xref: Reactome:REACT_106739 "tBID activates BAK protein, Bos taurus"
xref: Reactome:REACT_107241 "tBID activates BAK protein, Sus scrofa"
xref: Reactome:REACT_107597 "Granzyme-B activates BID by cleavage, Sus scrofa"
xref: Reactome:REACT_108564 "Activation, myristolyation of BID and translocation to mitochondria, Taeniopygia guttata"
xref: Reactome:REACT_108722 "Activation, myristolyation of BID and translocation to mitochondria, Xenopus tropicalis"
xref: Reactome:REACT_108875 "tBID activates BAK protein, Canis familiaris"
xref: Reactome:REACT_110022 "Activation of BAD and translocation to mitochondria, Rattus norvegicus"
xref: Reactome:REACT_110545 "Activation, translocation and oligomerization of BAX, Rattus norvegicus"
xref: Reactome:REACT_110702 "Activation of BAD and translocation to mitochondria, Mus musculus"
xref: Reactome:REACT_110737 "Activation and oligomerization of BAK protein, Rattus norvegicus"
xref: Reactome:REACT_112012 "Activation of BIM and translocation to mitochondria, Xenopus tropicalis"
xref: Reactome:REACT_112277 "Granzyme-B activates BID by cleavage, Xenopus tropicalis"
xref: Reactome:REACT_112394 "Activation of NOXA and translocation to mitochondria, Canis familiaris"
xref: Reactome:REACT_112824 "Caspase-8 is formed from procaspase-8, Caenorhabditis elegans"
xref: Reactome:REACT_112867 "Activation of NOXA and translocation to mitochondria, Sus scrofa"
xref: Reactome:REACT_113401 "Activation of NOXA and translocation to mitochondria, Rattus norvegicus"
xref: Reactome:REACT_115069 "Activation of BAD and translocation to mitochondria, Xenopus tropicalis"
xref: Reactome:REACT_115317 "Activation of NOXA and translocation to mitochondria, Mus musculus"
xref: Reactome:REACT_1194 "Activation of NOXA and translocation to mitochondria, Homo sapiens"
xref: Reactome:REACT_121 "Activation of PUMA and translocation to mitochondria, Homo sapiens"
xref: Reactome:REACT_1320 "Caspase-8 activates BID by cleavage, Homo sapiens"
xref: Reactome:REACT_1424 "tBID activates BAK protein, Homo sapiens"
xref: Reactome:REACT_1503 "Caspase-8 is formed from procaspase-8, Homo sapiens"
xref: Reactome:REACT_1610 "Granzyme-B activates BID by cleavage, Homo sapiens"
xref: Reactome:REACT_1650 "Activation of BIM and translocation to mitochondria, Homo sapiens"
xref: Reactome:REACT_2100 "Activation of BMF and translocation to mitochondria, Homo sapiens"
xref: Reactome:REACT_28422 "Activation and oligomerization of BAK protein, Bos taurus"
xref: Reactome:REACT_29115 "Caspase-8 activates BID by cleavage, Canis familiaris"
xref: Reactome:REACT_30650 "Activation of BMF and translocation to mitochondria, Xenopus tropicalis"
xref: Reactome:REACT_31592 "Activation of BIM and translocation to mitochondria, Sus scrofa"
xref: Reactome:REACT_32445 "Activation of BH3-only proteins, Sus scrofa"
xref: Reactome:REACT_33117 "Activation of BH3-only proteins, Gallus gallus"
xref: Reactome:REACT_33493 "Activation of BH3-only proteins, Danio rerio"
xref: Reactome:REACT_34491 "Caspase-8 is formed from procaspase-8, Canis familiaris"
xref: Reactome:REACT_549 "Activation of BAD and translocation to mitochondria, Homo sapiens"
xref: Reactome:REACT_584 "Activation, translocation and oligomerization of BAX, Homo sapiens"
xref: Reactome:REACT_697 "Activation of BH3-only proteins, Homo sapiens"
xref: Reactome:REACT_701 "Activation, myristolyation of BID and translocation to mitochondria, Homo sapiens"
xref: Reactome:REACT_707 "Activation and oligomerization of BAK protein, Homo sapiens"
xref: Reactome:REACT_77164 "Caspase-8 is formed from procaspase-8, Taeniopygia guttata"
xref: Reactome:REACT_77838 "Activation of BMF and translocation to mitochondria, Gallus gallus"
xref: Reactome:REACT_78179 "Caspase-8 activates BID by cleavage, Rattus norvegicus"
xref: Reactome:REACT_79385 "Activation of BMF and translocation to mitochondria, Rattus norvegicus"
xref: Reactome:REACT_79715 "Activation, myristolyation of BID and translocation to mitochondria, Mus musculus"
xref: Reactome:REACT_79801 "Activation of BH3-only proteins, Taeniopygia guttata"
xref: Reactome:REACT_80000 "tBID activates BAK protein, Taeniopygia guttata"
xref: Reactome:REACT_81120 "Activation and oligomerization of BAK protein, Gallus gallus"
xref: Reactome:REACT_81817 "Caspase-8 is formed from procaspase-8, Gallus gallus"
xref: Reactome:REACT_82840 "Activation, translocation and oligomerization of BAX, Sus scrofa"
xref: Reactome:REACT_84905 "Caspase-8 activates BID by cleavage, Taeniopygia guttata"
xref: Reactome:REACT_85149 "Caspase-8 is formed from procaspase-8, Bos taurus"
xref: Reactome:REACT_85403 "Activation and oligomerization of BAK protein, Canis familiaris"
xref: Reactome:REACT_85478 "Activation, myristolyation of BID and translocation to mitochondria, Canis familiaris"
xref: Reactome:REACT_85639 "Activation, translocation and oligomerization of BAX, Xenopus tropicalis"
xref: Reactome:REACT_85678 "Activation of BMF and translocation to mitochondria, Mus musculus"
xref: Reactome:REACT_85851 "Activation and oligomerization of BAK protein, Sus scrofa"
xref: Reactome:REACT_86117 "Granzyme-B activates BID by cleavage, Rattus norvegicus"
xref: Reactome:REACT_86237 "Caspase-8 is formed from procaspase-8, Mus musculus"
xref: Reactome:REACT_87139 "Caspase-8 is formed from procaspase-8, Rattus norvegicus"
xref: Reactome:REACT_87505 "Activation, translocation and oligomerization of BAX, Bos taurus"
xref: Reactome:REACT_88929 "Caspase-8 activates BID by cleavage, Sus scrofa"
xref: Reactome:REACT_89382 "Activation of BIM and translocation to mitochondria, Mus musculus"
xref: Reactome:REACT_89481 "Activation of BMF and translocation to mitochondria, Canis familiaris"
xref: Reactome:REACT_90515 "Activation, translocation and oligomerization of BAX, Mus musculus"
xref: Reactome:REACT_91640 "Activation of BH3-only proteins, Rattus norvegicus"
xref: Reactome:REACT_91879 "Activation of BH3-only proteins, Mus musculus"
xref: Reactome:REACT_92391 "Caspase-8 is formed from procaspase-8, Danio rerio"
xref: Reactome:REACT_92522 "Activation of BMF and translocation to mitochondria, Bos taurus"
xref: Reactome:REACT_93668 "Activation of BIM and translocation to mitochondria, Rattus norvegicus"
xref: Reactome:REACT_93967 "tBID activates BAK protein, Rattus norvegicus"
xref: Reactome:REACT_94301 "Caspase-8 activates BID by cleavage, Gallus gallus"
xref: Reactome:REACT_94673 "Caspase-8 activates BID by cleavage, Bos taurus"
xref: Reactome:REACT_95412 "Activation, myristolyation of BID and translocation to mitochondria, Bos taurus"
xref: Reactome:REACT_95730 "Activation of BAD and translocation to mitochondria, Bos taurus"
xref: Reactome:REACT_97025 "Activation of BH3-only proteins, Xenopus tropicalis"
xref: Reactome:REACT_97320 "Activation, myristolyation of BID and translocation to mitochondria, Gallus gallus"
xref: Reactome:REACT_97426 "Activation of BH3-only proteins, Bos taurus"
xref: Reactome:REACT_98282 "Activation, translocation and oligomerization of BAX, Taeniopygia guttata"
xref: Reactome:REACT_98335 "Activation, myristolyation of BID and translocation to mitochondria, Rattus norvegicus"
xref: Reactome:REACT_99698 "tBID activates BAK protein, Gallus gallus"
xref: Reactome:REACT_99912 "Activation of BAD and translocation to mitochondria, Canis familiaris"
xref: Reactome:REACT_99921 "Granzyme-B activates BID by cleavage, Bos taurus"
is_obsolete: true

[Term]
id: GO:0008634
name: obsolete negative regulation of survival gene product expression
namespace: biological_process
def: "OBSOLETE. Any process that stops, prevents, or reduces the frequency, rate or extent of survival gene product expression; survival gene products are those that antagonize the apoptotic program. Regulation can be at the transcriptional, translational, or posttranslational level." [GOC:dph, GOC:go_curators, GOC:mtg_apoptosis, GOC:tb]
comment: This term was made obsolete because the meaning of the term is ambiguous: the same gene product may or may not have a role in apoptosis depending on the cell type, tissue type, condition, etc.
synonym: "down regulation of survival gene product activity" BROAD []
synonym: "down-regulation of survival gene product activity" BROAD []
synonym: "downregulation of survival gene product activity" BROAD []
synonym: "inhibition of survival gene product activity" NARROW []
synonym: "negative regulation of survival gene product activity" BROAD [GOC:dph, GOC:tb]
synonym: "negative regulation of survival gene product expression" EXACT []
synonym: "negative regulation of survival gene products" BROAD []
is_obsolete: true

[Term]
id: GO:0008635
name: activation of cysteine-type endopeptidase activity involved in apoptotic process by cytochrome c
namespace: biological_process
def: "Any process that initiates the activity of the inactive enzyme cysteine-type endopeptidase in the context of an apoptotic process and is mediated by cytochrome c." [GOC:dph, GOC:jl, GOC:mtg_apoptosis, GOC:tb, PMID:14744432, Wikipedia:Caspase]
synonym: "activation of caspase activity by cytochrome c" NARROW []
synonym: "caspase activation via cytochrome c" EXACT [GOC:dph, GOC:tb]
xref: Reactome:REACT_111966 "Activation of caspases through apoptosome-mediated cleavage, Bos taurus"
xref: Reactome:REACT_113336 "Activation of caspases through apoptosome-mediated cleavage, Rattus norvegicus"
xref: Reactome:REACT_114180 "Activation of caspases through apoptosome-mediated cleavage, Canis familiaris"
xref: Reactome:REACT_114234 "Activation of caspases through apoptosome-mediated cleavage, Sus scrofa"
xref: Reactome:REACT_607 "Activation of caspases through apoptosome-mediated cleavage, Homo sapiens"
xref: Reactome:REACT_78835 "Activation of caspases through apoptosome-mediated cleavage, Danio rerio"
xref: Reactome:REACT_85020 "Activation of caspases through apoptosome-mediated cleavage, Mus musculus"
xref: Reactome:REACT_89617 "Activation of caspases through apoptosome-mediated cleavage, Gallus gallus"
xref: Reactome:REACT_92396 "Activation of caspases through apoptosome-mediated cleavage, Xenopus tropicalis"
xref: Reactome:REACT_95235 "Activation of caspases through apoptosome-mediated cleavage, Taeniopygia guttata"
is_a: GO:0006919 ! activation of cysteine-type endopeptidase activity involved in apoptotic process

[Term]
id: GO:0008636
name: obsolete activation of caspase activity by protein phosphorylation
namespace: biological_process
def: "OBSOLETE. Upregulation of the activity of a caspase, any of a group of cysteine proteases involved in apoptosis, by the addition of a phosphate group." [GOC:dph, GOC:jl, GOC:tb, PMID:14744432, Wikipedia:Caspase]
comment: This term was made obsolete because it is ill-defined: phosphorylation regulates the activity of caspases, but it doesn't activate them (caspases are only activated upon cleavage).
synonym: "activation of caspase activity by protein amino acid phosphorylation" EXACT [GOC:bf]
synonym: "activation of caspase activity by protein phosphorylation" EXACT []
synonym: "caspase activation via phosphorylation" EXACT [GOC:dph, GOC:tb]
is_obsolete: true

[Term]
id: GO:0008637
name: apoptotic mitochondrial changes
namespace: biological_process
def: "The morphological and physiological alterations undergone by mitochondria during apoptosis." [GOC:mah, GOC:mtg_apoptosis]
comment: This term was created to reflect the fundamental role of the mitochondrial compartment in apoptosis. Most processes under this node occur during the signaling phase of apoptosis, but e.g. GO:0043653 'mitochondrial fragmentation involved in apoptotic process' cannot be confidently placed under the signaling phase. For this reason, the parent term GO:0008637 'apoptotic mitochondrial changes' is not linked to the signaling or execution phase specifically, but its descendants are when current knowledge allows for it.
is_a: GO:0007005 ! mitochondrion organization
relationship: part_of GO:0006915 ! apoptotic process

[Term]
id: GO:0008638
name: obsolete protein tagging activity
namespace: molecular_function
def: "OBSOLETE. Covalent addition of a specific tagging molecule to a protein, targeting the tagged protein for some fate e.g. degradation." [GOC:jl]
comment: This term was made obsolete because it represents a biological process and a molecular function.
synonym: "protein tagging activity" EXACT []
is_obsolete: true
consider: GO:0005515
consider: GO:0006464
consider: GO:0031386

[Term]
id: GO:0008641
name: ubiquitin-like modifier activating enzyme activity
namespace: molecular_function
alt_id: GO:0008642
def: "Catalysis of the activation of small proteins, such as ubiquitin or ubiquitin-like proteins, through the formation of an ATP-dependent high-energy thiolester bond." [GOC:jl, GOC:mah]
comment: Discussion of class label in this ticket: https://github.com/geneontology/go-ontology/issues/14208
subset: goslim_pir
synonym: "small protein activating enzyme activity" NARROW []
is_a: GO:0016877 ! ligase activity, forming carbon-sulfur bonds

[Term]
id: GO:0008643
name: carbohydrate transport
namespace: biological_process
alt_id: GO:0006861
alt_id: GO:0008644
def: "The directed movement of carbohydrate into, out of or within a cell, or between cells, by means of some agent such as a transporter or pore. Carbohydrates are any of a group of organic compounds based of the general formula Cx(H2O)y." [GOC:ai]
subset: goslim_pir
subset: goslim_yeast
subset: gosubset_prok
synonym: "sugar transport" NARROW []
is_a: GO:0071702 ! organic substance transport

[Term]
id: GO:0008645
name: hexose transport
namespace: biological_process
def: "The directed movement of hexose into, out of or within a cell, or between cells, by means of some agent such as a transporter or pore. A hexose is any six-carbon monosaccharide which in its linear form contains either an aldehyde group at position 1 (aldohexose) or a ketone group at position 2 (ketohexose)." [GOC:ai]
subset: gosubset_prok
xref: Reactome:REACT_100058 "Hexose transport, Canis familiaris"
xref: Reactome:REACT_104970 "Hexose transport, Caenorhabditis elegans"
xref: Reactome:REACT_110377 "Hexose transport, Saccharomyces cerevisiae"
xref: Reactome:REACT_112026 "Hexose transport, Dictyostelium discoideum"
xref: Reactome:REACT_112310 "Hexose transport, Mycobacterium tuberculosis"
xref: Reactome:REACT_32187 "Hexose transport, Danio rerio"
xref: Reactome:REACT_33190 "Hexose transport, Arabidopsis thaliana"
xref: Reactome:REACT_77183 "Hexose transport, Mus musculus"
xref: Reactome:REACT_77191 "Hexose transport, Sus scrofa"
xref: Reactome:REACT_85468 "Hexose transport, Escherichia coli"
xref: Reactome:REACT_85632 "Hexose transport, Oryza sativa"
xref: Reactome:REACT_9441 "Hexose transport, Homo sapiens"
xref: Reactome:REACT_94923 "Hexose transport, Plasmodium falciparum"
xref: Reactome:REACT_96504 "Hexose transport, Xenopus tropicalis"
xref: Reactome:REACT_96740 "Hexose transport, Drosophila melanogaster"
xref: Reactome:REACT_97695 "Hexose transport, Gallus gallus"
xref: Reactome:REACT_97768 "Hexose transport, Bos taurus"
xref: Reactome:REACT_98325 "Hexose transport, Taeniopygia guttata"
xref: Reactome:REACT_98343 "Hexose transport, Schizosaccharomyces pombe"
xref: Reactome:REACT_99675 "Hexose transport, Rattus norvegicus"
is_a: GO:0015749 ! monosaccharide transport

[Term]
id: GO:0008648
name: obsolete tachykinin
namespace: molecular_function
def: "OBSOLETE. A family of hormones that stimulate secretion of saliva and cause smooth muscle contraction and vasodilation." [ISBN:0198506732, ISBN:0721662544]
comment: This term was made obsolete because it represents a gene product.
synonym: "tachykinin" EXACT []
is_obsolete: true
consider: GO:0005102
consider: GO:0045987
consider: GO:0046878
consider: GO:0097755

[Term]
id: GO:0008649
name: rRNA methyltransferase activity
namespace: molecular_function
def: "Catalysis of the transfer of a methyl group from S-adenosyl-L-methionine to a nucleoside residue in an rRNA molecule." [GOC:mah]
subset: gosubset_prok
xref: EC:2.1.1
is_a: GO:0008173 ! RNA methyltransferase activity
is_a: GO:0008757 ! S-adenosylmethionine-dependent methyltransferase activity
is_a: GO:0140102 ! catalytic activity, acting on a rRNA

[Term]
id: GO:0008650
name: rRNA (uridine-2'-O-)-methyltransferase activity
namespace: molecular_function
def: "Catalysis of the reaction: S-adenosyl-L-methionine + rRNA = S-adenosyl-L-homocysteine + rRNA containing 2'-O-methyluridine." [GOC:mah]
subset: gosubset_prok
xref: EC:2.1.1
is_a: GO:0008171 ! O-methyltransferase activity
is_a: GO:0016436 ! rRNA (uridine) methyltransferase activity

[Term]
id: GO:0008651
name: obsolete actin polymerizing activity
namespace: molecular_function
def: "OBSOLETE (was not defined before being made obsolete)." [GOC:ai]
comment: This term was made obsolete because it represents a biological process.
synonym: "actin polymerizing activity" EXACT []
is_obsolete: true
consider: GO:0030041
consider: GO:0042802

[Term]
id: GO:0008652
name: cellular amino acid biosynthetic process
namespace: biological_process
def: "The chemical reactions and pathways resulting in the formation of amino acids, organic acids containing one or more amino substituents." [ISBN:0198506732]
subset: gosubset_prok
synonym: "amino acid biosynthetic process" EXACT [GOC:curators]
synonym: "cellular amino acid anabolism" EXACT []
synonym: "cellular amino acid biosynthesis" EXACT []
synonym: "cellular amino acid formation" EXACT []
synonym: "cellular amino acid synthesis" EXACT []
xref: Reactome:REACT_101745 "Amino acid synthesis and interconversion (transamination), Saccharomyces cerevisiae"
xref: Reactome:REACT_106399 "Amino acid synthesis and interconversion (transamination), Schizosaccharomyces pombe"
xref: Reactome:REACT_108419 "Amino acid synthesis and interconversion (transamination), Bos taurus"
xref: Reactome:REACT_109330 "Amino acid synthesis and interconversion (transamination), Drosophila melanogaster"
xref: Reactome:REACT_110509 "Amino acid synthesis and interconversion (transamination), Oryza sativa"
xref: Reactome:REACT_112051 "Amino acid synthesis and interconversion (transamination), Staphylococcus aureus N315"
xref: Reactome:REACT_238 "Amino acid synthesis and interconversion (transamination), Homo sapiens"
xref: Reactome:REACT_30236 "Amino acid synthesis and interconversion (transamination), Rattus norvegicus"
xref: Reactome:REACT_30845 "Amino acid synthesis and interconversion (transamination), Arabidopsis thaliana"
xref: Reactome:REACT_31295 "Amino acid synthesis and interconversion (transamination), Sus scrofa"
xref: Reactome:REACT_33022 "Amino acid synthesis and interconversion (transamination), Caenorhabditis elegans"
xref: Reactome:REACT_77237 "Amino acid synthesis and interconversion (transamination), Dictyostelium discoideum"
xref: Reactome:REACT_77379 "Amino acid synthesis and interconversion (transamination), Mus musculus"
xref: Reactome:REACT_77480 "Amino acid synthesis and interconversion (transamination), Canis familiaris"
xref: Reactome:REACT_77498 "Amino acid synthesis and interconversion (transamination), Plasmodium falciparum"
xref: Reactome:REACT_79609 "Amino acid synthesis and interconversion (transamination), Escherichia coli"
xref: Reactome:REACT_83815 "Amino acid synthesis and interconversion (transamination), Danio rerio"
xref: Reactome:REACT_83995 "Amino acid synthesis and interconversion (transamination), Gallus gallus"
xref: Reactome:REACT_89765 "Amino acid synthesis and interconversion (transamination), Xenopus tropicalis"
xref: Reactome:REACT_92648 "Amino acid synthesis and interconversion (transamination), Mycobacterium tuberculosis"
xref: Reactome:REACT_95114 "Amino acid synthesis and interconversion (transamination), Taeniopygia guttata"
xref: Wikipedia:Amino_acid_synthesis
is_a: GO:0006520 ! cellular amino acid metabolic process
is_a: GO:0046394 ! carboxylic acid biosynthetic process
is_a: GO:1901566 ! organonitrogen compound biosynthetic process

[Term]
id: GO:0008653
name: lipopolysaccharide metabolic process
namespace: biological_process
def: "The chemical reactions and pathways involving lipopolysaccharides, any of a group of related, structurally complex components of the outer membrane of Gram-negative bacteria. Lipopolysaccharides consist three covalently linked regions, lipid A, core oligosaccharide, and an O side chain. Lipid A is responsible for the toxicity of the lipopolysaccharide." [ISBN:0198506732]
subset: gosubset_prok
synonym: "lipopolysaccharide metabolism" EXACT []
synonym: "LPS metabolic process" EXACT []
is_a: GO:0044255 ! cellular lipid metabolic process
is_a: GO:0044264 ! cellular polysaccharide metabolic process
is_a: GO:1903509 ! liposaccharide metabolic process

[Term]
id: GO:0008654
name: phospholipid biosynthetic process
namespace: biological_process
def: "The chemical reactions and pathways resulting in the formation of phospholipids, any lipid containing phosphoric acid as a mono- or diester." [ISBN:0198506732]
subset: gosubset_prok
synonym: "phospholipid anabolism" EXACT []
synonym: "phospholipid biosynthesis" EXACT []
synonym: "phospholipid formation" EXACT []
synonym: "phospholipid synthesis" EXACT []
xref: MetaCyc:LIPASYN-PWY
xref: MetaCyc:PHOSLIPSYN-PWY
xref: MetaCyc:PHOSLIPSYN2-PWY
is_a: GO:0006644 ! phospholipid metabolic process
is_a: GO:0008610 ! lipid biosynthetic process
is_a: GO:0044249 ! cellular biosynthetic process
is_a: GO:0090407 ! organophosphate biosynthetic process

[Term]
id: GO:0008655
name: pyrimidine-containing compound salvage
namespace: biological_process
def: "Any process that generates a pyrimidine-containing compound, any nucleobase, nucleoside, nucleotide or nucleic acid that contains a pyrimidine base, from derivatives of them without de novo synthesis." [CHEBI:39447, GOC:jl]
subset: goslim_pir
subset: gosubset_prok
synonym: "pyrimidine salvage" RELATED [GOC:curators]
is_a: GO:0034654 ! nucleobase-containing compound biosynthetic process
is_a: GO:0043094 ! cellular metabolic compound salvage
is_a: GO:0072528 ! pyrimidine-containing compound biosynthetic process

[Term]
id: GO:0008656
name: cysteine-type endopeptidase activator activity involved in apoptotic process
namespace: molecular_function
def: "Increases the rate of proteolysis catalyzed by a cysteine-type endopeptidase involved in the apoptotic process." [GOC:mah, GOC:mtg_apoptosis]
comment: Examples of this are 1) granzymes that may bind to initiator caspases and cleave them, and 2) already active caspases, e.g. caspase 9, that cleave effector caspases.
synonym: "caspase activator activity" BROAD []
xref: Reactome:REACT_23804 "Interleukin-1 family precursors are cleaved by caspase-1, Homo sapiens"
is_a: GO:0016505 ! peptidase activator activity involved in apoptotic process
is_a: GO:0043028 ! cysteine-type endopeptidase regulator activity involved in apoptotic process

[Term]
id: GO:0008657
name: DNA topoisomerase (ATP-hydrolyzing) inhibitor activity
namespace: molecular_function
def: "Stops, prevents or reduces the activity of ATP-hydrolyzing DNA topoisomerase. ATP-hydrolyzing DNA topoisomerase catalyzes the DNA topological transformation by transiently cleaving a pair of complementary DNA strands to form a gate through which a second double-stranded DNA segment is passed, after which the severed strands in the first DNA segment are rejoined; product release is coupled to ATP binding and hydrolysis; changes the linking number in multiples of 2." [GOC:mah]
synonym: "DNA gyrase inhibitor activity" EXACT [GOC:dph, GOC:tb]
is_a: GO:0042030 ! ATPase inhibitor activity
is_a: GO:0072586 ! DNA topoisomerase (ATP-hydrolyzing) regulator activity

[Term]
id: GO:0008658
name: penicillin binding
namespace: molecular_function
def: "Interacting selectively and non-covalently with penicillin, any antibiotic that contains the condensed beta-lactamthiazolidine ring system." [GOC:ai]
subset: goslim_metagenomics
subset: gosubset_prok
is_a: GO:0008144 ! drug binding
is_a: GO:0033218 ! amide binding
is_a: GO:0033293 ! monocarboxylic acid binding
is_a: GO:0097159 ! organic cyclic compound binding
is_a: GO:1901363 ! heterocyclic compound binding
is_a: GO:1901681 ! sulfur compound binding

[Term]
id: GO:0008659
name: (3R)-hydroxymyristoyl-[acyl-carrier-protein] dehydratase activity
namespace: molecular_function
def: "Catalysis of the reaction: (3R)-3-hydroxytetradecanoyl-[acyl-carrier protein] = tetradecenoyl-[acyl-carrier protein] + H2O." [EC:4.2.1.-, GOC:ai]
synonym: "(3R)-hydroxymyristoyl-[acyl-carrier protein] dehydratase activity" EXACT []
synonym: "(3R)-hydroxymyristoyl-ACP dehydratase activity" EXACT []
xref: EC:4.2.1
is_a: GO:0016836 ! hydro-lyase activity

[Term]
id: GO:0008660
name: 1-aminocyclopropane-1-carboxylate deaminase activity
namespace: molecular_function
alt_id: GO:0018806
def: "Catalysis of the reaction: 1-aminocyclopropane-1-carboxylate + H(2)O = 2-oxobutanate + NH(4)(+)." [EC:3.5.99.7, RHEA:16936]
comment: Note that this function was formerly EC:4.1.99.4.
subset: gosubset_prok
synonym: "1-aminocyclopropane carboxylic acid deaminase activity" EXACT [EC:3.5.99.7]
synonym: "1-aminocyclopropane-1-carboxylate aminohydrolase (isomerizing)" EXACT [EC:3.5.99.7]
synonym: "1-aminocyclopropane-1-carboxylate endolyase (deaminating) activity" EXACT [EC:3.5.99.7]
synonym: "ACC deaminase activity" EXACT [EC:3.5.99.7]
xref: EC:3.5.99.7
xref: KEGG:R00997
xref: MetaCyc:4.1.99.4-RXN
xref: RHEA:16936
xref: UM-BBD_reactionID:r0357
is_a: GO:0016810 ! hydrolase activity, acting on carbon-nitrogen (but not peptide) bonds
is_a: GO:0019239 ! deaminase activity

[Term]
id: GO:0008661
name: 1-deoxy-D-xylulose-5-phosphate synthase activity
namespace: molecular_function
def: "Catalysis of the reaction: D-glyceraldehyde 3-phosphate + H(+) + pyruvate = 1-deoxy-D-xylulose 5-phosphate + CO(2)." [EC:2.2.1.7, RHEA:12608]
subset: gosubset_prok
synonym: "1-deoxy-D-xylulose-5-phosphate pyruvate-lyase (carboxylating) activity" EXACT []
synonym: "1-deoxyxylulose-5-phosphate synthase activity" EXACT []
synonym: "DOXP synthase activity" EXACT []
synonym: "DXP-synthase activity" EXACT []
synonym: "pyruvate:D-glyceraldehyde-3-phosphate acetaldehydetransferase (decarboxylating)" EXACT [EC:2.2.1.7]
xref: EC:2.2.1.7
xref: KEGG:R05636
xref: MetaCyc:DXS-RXN
xref: RHEA:12608
is_a: GO:0016744 ! transferase activity, transferring aldehyde or ketonic groups

[Term]
id: GO:0008662
name: 1-phosphofructokinase activity
namespace: molecular_function
def: "Catalysis of the reaction: ATP + D-fructose 1-phosphate = ADP + D-fructose 1,6-bisphosphate." [EC:2.7.1.56]
subset: gosubset_prok
synonym: "1-phosphofructokinase (phosphorylating)" EXACT [EC:2.7.1.56]
synonym: "ATP:D-fructose-phosphate 6-phosphotransferase activity" EXACT [EC:2.7.1.56]
synonym: "D-fructose-1-phosphate kinase activity" EXACT [EC:2.7.1.56]
synonym: "fructose 1-phosphate kinase activity" EXACT [EC:2.7.1.56]
synonym: "fructose-1-phosphate kinase activity" EXACT [EC:2.7.1.56]
synonym: "phosphofructokinase 1" RELATED [EC:2.7.1.56]
xref: EC:2.7.1.56
xref: MetaCyc:1PFRUCTPHOSN-RXN
xref: RHEA:14216
is_a: GO:0008443 ! phosphofructokinase activity

[Term]
id: GO:0008663
name: 2',3'-cyclic-nucleotide 2'-phosphodiesterase activity
namespace: molecular_function
def: "Catalysis of the reaction: nucleoside 2',3'-cyclic phosphate + H2O = nucleoside 3'-phosphate." [EC:3.1.4.16]
subset: gosubset_prok
synonym: "2',3 '-cyclic AMP phosphodiesterase activity" EXACT [EC:3.1.4.16]
synonym: "2',3'-cyclic AMP 2'-phosphohydrolase activity" EXACT [EC:3.1.4.16]
synonym: "2',3'-cyclic nucleoside monophosphate phosphodiesterase" BROAD [EC:3.1.4.16]
synonym: "2',3'-cyclic nucleotidase activity" EXACT [EC:3.1.4.16]
synonym: "2',3'-cyclic nucleotide phosphohydrolase" BROAD [EC:3.1.4.16]
synonym: "2':3'-cyclic nucleotide phosphodiesterase:3'-nucleotidase activity" EXACT [EC:3.1.4.16]
synonym: "2':3'-cyclic phosphodiesterase activity" EXACT [EC:3.1.4.16]
synonym: "cyclic 2',3'-nucleotide 2'-phosphodiesterase activity" EXACT [EC:3.1.4.16]
synonym: "cyclic 2',3'-nucleotide phosphodiesterase" BROAD [EC:3.1.4.16]
synonym: "cyclic phosphodiesterase:3'-nucleotidase activity" EXACT [EC:3.1.4.16]
synonym: "nucleoside-2',3'-cyclic-phosphate 3'-nucleotidohydrolase activity" EXACT [EC:3.1.4.16]
synonym: "ribonucleoside 2',3'-cyclic phosphate diesterase activity" EXACT [EC:3.1.4.16]
xref: EC:3.1.4.16
xref: MetaCyc:CYCPHOSDIESTER-RXN
is_a: GO:0004112 ! cyclic-nucleotide phosphodiesterase activity

[Term]
id: GO:0008664
name: 2'-5'-RNA ligase activity
namespace: molecular_function
def: "Catalysis of the formation of a phosphodiester bond between the 2'-hydroxyl group at the end of one DNA chain and the 5'-phosphate group at the end of another." [GOC:mah, PMID:8940112]
subset: gosubset_prok
synonym: "2'-5' RNA ligase activity" EXACT []
xref: EC:6.5.1
is_a: GO:0008452 ! RNA ligase activity

[Term]
id: GO:0008666
name: 2,3,4,5-tetrahydropyridine-2,6-dicarboxylate N-succinyltransferase activity
namespace: molecular_function
def: "Catalysis of the reaction: (S)-2,3,4,5-tetrahydrodipicolinate + H(2)O + succinyl-CoA = L-2-succinylamino-6-oxopimelate + CoA." [EC:2.3.1.117, RHEA:17328]
subset: gosubset_prok
synonym: "succinyl-CoA:(S)-2,3,4,5-tetrahydropyridine-2,6-dicarboxylate N-succinyltransferase activity" EXACT [EC:2.3.1.117]
synonym: "succinyl-CoA:2,3,4,5-tetrahydropyridine-2,6-dicarboxylate N-succinyltransferase activity" EXACT [EC:2.3.1.117]
synonym: "succinyl-CoA:tetrahydrodipicolinate N-succinyltransferase activity" EXACT [EC:2.3.1.117]
synonym: "tetrahydrodipicolinate N-succinyltransferase activity" EXACT [EC:2.3.1.117]
synonym: "tetrahydrodipicolinate succinylase activity" EXACT [EC:2.3.1.117]
synonym: "tetrahydrodipicolinate succinyltransferase activity" EXACT [EC:2.3.1.117]
synonym: "tetrahydropicolinate succinylase activity" EXACT [EC:2.3.1.117]
synonym: "THDP N-succinyltransferase activity" EXACT [PMID:19394346]
xref: EC:2.3.1.117
xref: KEGG:R04365
xref: MetaCyc:TETHYDPICSUCC-RXN
xref: RHEA:17328
is_a: GO:0016749 ! N-succinyltransferase activity

[Term]
id: GO:0008667
name: 2,3-dihydro-2,3-dihydroxybenzoate dehydrogenase activity
namespace: molecular_function
def: "Catalysis of the reaction: (2S,3S)-2,3-dihydroxy-2,3-dihydrobenzoate + NAD(+) = 2,3-dihydroxybenzoate + H(+) + NADH." [EC:1.3.1.28, RHEA:23827]
subset: gosubset_prok
synonym: "2,3-DHB dehydrogenase activity" EXACT [EC:1.3.1.28]
synonym: "2,3-dihydro-2,3-dihydroxybenzoate:NAD+ oxidoreductase activity" EXACT [EC:1.3.1.28]
xref: EC:1.3.1.28
xref: KEGG:R01505
xref: MetaCyc:DHBDEHYD-RXN
xref: RHEA:23827
is_a: GO:0016628 ! oxidoreductase activity, acting on the CH-CH group of donors, NAD or NADP as acceptor

[Term]
id: GO:0008668
name: (2,3-dihydroxybenzoyl)adenylate synthase activity
namespace: molecular_function
def: "Catalysis of the reaction: 2,3-dihydroxybenzoate + ATP = 2,3-dihydroxybenzoyl 5'-adenylate + diphosphate." [EC:2.7.7.58, RHEA:20232]
subset: gosubset_prok
synonym: "2,3-dihydroxybenzoate-AMP ligase activity" EXACT []
synonym: "ATP:2,3-dihydroxybenzoate adenylyltransferase activity" EXACT [EC:2.7.7.58]
xref: EC:2.7.7.58
xref: KEGG:R01504
xref: MetaCyc:DHBAMPLIG-RXN
xref: RHEA:20232
is_a: GO:0070566 ! adenylyltransferase activity

[Term]
id: GO:0008670
name: 2,4-dienoyl-CoA reductase (NADPH) activity
namespace: molecular_function
def: "Catalysis of the reaction: trans-2,3-didehydroacyl-CoA + NADP+ = trans,trans-2,3,4,5-tetradehydroacyl-CoA + NADPH + H+." [EC:1.3.1.34]
subset: gosubset_prok
synonym: "4-enoyl coenzyme A (reduced nicotinamide adenine dinucleotide phosphate) reductase activity" EXACT [EC:1.3.1.34]
synonym: "4-enoyl-CoA reductase (NADPH) activity" EXACT [EC:1.3.1.34]
synonym: "4-enoyl-CoA reductase (NADPH2)" EXACT [EC:1.3.1.34]
synonym: "4-enoyl-CoA reductase activity" EXACT [EC:1.3.1.34]
synonym: "trans-2,3-didehydroacyl-CoA:NADP+ 4-oxidoreductase activity" EXACT [EC:1.3.1.34]
xref: EC:1.3.1.34
xref: MetaCyc:DIENOYLCOAREDUCT-RXN
is_a: GO:0016628 ! oxidoreductase activity, acting on the CH-CH group of donors, NAD or NADP as acceptor

[Term]
id: GO:0008671
name: 2-dehydro-3-deoxygalactonokinase activity
namespace: molecular_function
def: "Catalysis of the reaction: 2-dehydro-3-deoxy-D-galactonate + ATP = 6-phospho-2-dehydro-3-deoxy-D-galactonate + ADP + 2 H(+)." [EC:2.7.1.58, RHEA:16528]
subset: gosubset_prok
synonym: "2-keto-3-deoxy-galactonokinase activity" EXACT [EC:2.7.1.58]
synonym: "2-keto-3-deoxygalactonate kinase (phosphorylating)" EXACT [EC:2.7.1.58]
synonym: "2-keto-3-deoxygalactonokinase activity" EXACT [EC:2.7.1.58]
synonym: "2-oxo-3-deoxygalactonate kinase activity" EXACT [EC:2.7.1.58]
synonym: "ATP:2-dehydro-3-deoxy-D-galactonate 6-phosphotransferase activity" EXACT [EC:2.7.1.58]
xref: EC:2.7.1.58
xref: KEGG:R03387
xref: MetaCyc:DEHYDDEOXGALACTKIN-RXN
xref: RHEA:16528
is_a: GO:0016773 ! phosphotransferase activity, alcohol group as acceptor
is_a: GO:0019200 ! carbohydrate kinase activity

[Term]
id: GO:0008672
name: 2-dehydro-3-deoxyglucarate aldolase activity
namespace: molecular_function
def: "Catalysis of the reaction: 2-dehydro-3-deoxy-D-glucarate = pyruvate + tartronate semialdehyde." [EC:4.1.2.20]
subset: gosubset_prok
synonym: "2-dehydro-3-deoxy-D-glucarate tartronate-semialdehyde-lyase (pyruvate-forming)" EXACT [EC:4.1.2.20]
synonym: "2-dehydro-3-deoxy-D-glucarate tartronate-semialdehyde-lyase activity" EXACT [EC:4.1.2.20]
synonym: "2-keto-3-deoxyglucarate aldolase activity" EXACT [EC:4.1.2.20]
synonym: "alpha-keto-beta-deoxy-D-glucarate aldolase activity" EXACT [EC:4.1.2.20]
xref: EC:4.1.2.20
xref: MetaCyc:KDGALDOL-RXN
xref: RHEA:10271
is_a: GO:0016832 ! aldehyde-lyase activity

[Term]
id: GO:0008673
name: 2-dehydro-3-deoxygluconokinase activity
namespace: molecular_function
def: "Catalysis of the reaction: 2-dehydro-3-deoxy-D-gluconate + ATP = 2-dehydro-3-deoxy-6-phospho-D-gluconate + ADP + 2 H(+)." [EC:2.7.1.45, RHEA:14800]
subset: gosubset_prok
synonym: "2-keto-3-deoxy-D-gluconic acid kinase activity" EXACT [EC:2.7.1.45]
synonym: "2-keto-3-deoxygluconate kinase activity" EXACT [EC:2.7.1.45]
synonym: "2-keto-3-deoxygluconokinase (phosphorylating)" EXACT [EC:2.7.1.45]
synonym: "2-keto-3-deoxygluconokinase activity" EXACT [EC:2.7.1.45]
synonym: "3-deoxy-2-oxo-D-gluconate kinase activity" EXACT [EC:2.7.1.45]
synonym: "ATP:2-dehydro-3-deoxy-D-gluconate 6-phosphotransferase activity" EXACT [EC:2.7.1.45]
synonym: "KDG kinase activity" EXACT [EC:2.7.1.45]
synonym: "ketodeoxygluconokinase activity" EXACT [EC:2.7.1.45]
xref: EC:2.7.1.45
xref: KEGG:R01541
xref: MetaCyc:DEOXYGLUCONOKIN-RXN
xref: RHEA:14800
is_a: GO:0016773 ! phosphotransferase activity, alcohol group as acceptor
is_a: GO:0019200 ! carbohydrate kinase activity

[Term]
id: GO:0008674
name: 2-dehydro-3-deoxy-6-phosphogalactonate aldolase activity
namespace: molecular_function
def: "Catalysis of the reaction: 6-phospho-2-dehydro-3-deoxy-D-galactonate = D-glyceraldehyde 3-phosphate + pyruvate." [EC:4.1.2.21, RHEA:24467]
subset: gosubset_prok
synonym: "(KDPGal)aldolase activity" EXACT [EC:4.1.2.21]
synonym: "2-dehydro-3-deoxy-D-galactonate-6-phosphate D-glyceraldehyde-3-phosphate-lyase (pyruvate-forming)" EXACT [EC:4.1.2.21]
synonym: "2-dehydro-3-deoxy-D-galactonate-6-phosphate D-glyceraldehyde-3-phosphate-lyase activity" EXACT [EC:4.1.2.21]
synonym: "2-dehydro-3-deoxyphosphogalactonate aldolase activity" EXACT []
synonym: "2-keto-3-deoxy-6-phosphogalactonic acid aldolase activity" EXACT [EC:4.1.2.21]
synonym: "2-keto-3-deoxy-6-phosphogalactonic aldolase activity" EXACT [EC:4.1.2.21]
synonym: "2-oxo-3-deoxygalactonate 6-phosphate aldolase activity" EXACT [EC:4.1.2.21]
synonym: "6-phospho-2-dehydro-3-deoxygalactonate aldolase activity" EXACT [EC:4.1.2.21]
synonym: "6-phospho-2-keto-3-deoxygalactonate aldolase activity" EXACT [EC:4.1.2.21]
synonym: "phospho-2-keto-3-deoxygalactonate aldolase activity" EXACT [EC:4.1.2.21]
synonym: "phospho-2-keto-3-deoxygalactonic aldolase activity" EXACT [EC:4.1.2.21]
xref: EC:4.1.2.21
xref: KEGG:R01064
xref: MetaCyc:DEHYDDEOXPHOSGALACT-ALDOL-RXN
xref: RHEA:24467
is_a: GO:0016832 ! aldehyde-lyase activity

[Term]
id: GO:0008675
name: 2-dehydro-3-deoxy-phosphogluconate aldolase activity
namespace: molecular_function
def: "Catalysis of the reaction: 2-dehydro-3-deoxy-D-gluconate 6-phosphate = pyruvate + D-glyceraldehyde 3-phosphate." [EC:4.1.2.14]
subset: gosubset_prok
synonym: "2-dehydro-3-deoxy-D-gluconate-6-phosphate D-glyceraldehyde-3-phosphate-lyase (pyruvate-forming)" EXACT [EC:4.1.2.14]
synonym: "2-dehydro-3-deoxy-D-gluconate-6-phosphate D-glyceraldehyde-3-phosphate-lyase activity" EXACT [EC:4.1.2.14]
synonym: "2-keto-3-deoxy-6-phosphogluconate aldolase activity" EXACT [EC:4.1.2.14]
synonym: "2-keto-3-deoxy-6-phosphogluconic aldolase activity" EXACT [EC:4.1.2.14]
synonym: "2-keto-3-deoxygluconate-6-P-aldolase activity" EXACT [EC:4.1.2.14]
synonym: "2-keto-3-deoxygluconate-6-phosphate aldolase activity" EXACT [EC:4.1.2.14]
synonym: "2-oxo-3-deoxy-6-phosphogluconate aldolase activity" EXACT [EC:4.1.2.14]
synonym: "6-phospho-2-keto-3-deoxygluconate aldolase activity" EXACT [EC:4.1.2.14]
synonym: "KDPG aldolase activity" EXACT [EC:4.1.2.14]
synonym: "KDPG-aldolase activity" EXACT [EC:4.1.2.14]
synonym: "ODPG aldolase activity" EXACT [EC:4.1.2.14]
synonym: "phospho-2-dehydro-3-deoxygluconate aldolase activity" EXACT [EC:4.1.2.14]
synonym: "phospho-2-keto-3-deoxygluconate aldolase activity" EXACT [EC:4.1.2.14]
synonym: "phospho-2-keto-3-deoxygluconic aldolase activity" EXACT [EC:4.1.2.14]
xref: EC:4.1.2.14
xref: MetaCyc:KDPGALDOL-RXN
xref: RHEA:17092
is_a: GO:0016832 ! aldehyde-lyase activity

[Term]
id: GO:0008676
name: 3-deoxy-8-phosphooctulonate synthase activity
namespace: molecular_function
def: "Catalysis of the reaction: D-arabinose 5-phosphate + H(2)O + phosphoenolpyruvate = 8-phospho-3-deoxy-D-manno-oct-2-ulosonate + 2 H(+) + phosphate." [EC:2.5.1.55, RHEA:14056]
comment: Note that this function was formerly EC:4.1.2.16.
subset: gosubset_prok
synonym: "2-dehydro-3-deoxy-D-octonate-8-phosphate D-arabinose-5-phosphate-lyase (pyruvate-phosphorylating) activity" EXACT [EC:2.5.1.55]
synonym: "2-dehydro-3-deoxy-phosphooctonate aldolase activity" EXACT [EC:2.5.1.55]
synonym: "2-dehydro-3-deoxyphosphooctonate aldolase activity" EXACT []
synonym: "2-keto-3-deoxy-8-phosphooctonic synthetase activity" EXACT [EC:2.5.1.55]
synonym: "3-deoxy-D-manno-octulosonate-8-phosphate synthase activity" EXACT [EC:2.5.1.55]
synonym: "3-deoxy-D-manno-octulosonic acid 8-phosphate synthetase activity" EXACT [EC:2.5.1.55]
synonym: "3-deoxy-D-mannooctulosonate-8-phosphate synthetase activity" EXACT [EC:2.5.1.55]
synonym: "3-deoxyoctulosonic 8-phosphate synthetase activity" EXACT [EC:2.5.1.55]
synonym: "KDO-8-P synthase activity" EXACT [EC:2.5.1.55]
synonym: "KDO-8-phosphate synthetase activity" EXACT [EC:2.5.1.55]
synonym: "KDOP synthase activity" EXACT [EC:2.5.1.55]
synonym: "phospho-2-keto-3-deoxyoctonate aldolase activity" EXACT [EC:2.5.1.55]
synonym: "phosphoenolpyruvate:D-arabinose-5-phosphate C-(1-carboxyvinyl)transferase (phosphate-hydrolysing, 2-carboxy-2-oxoethyl-forming)" EXACT [EC:2.5.1.55]
xref: EC:2.5.1.55
xref: KEGG:R03254
xref: MetaCyc:KDO-8PSYNTH-RXN
xref: RHEA:14056
is_a: GO:0016765 ! transferase activity, transferring alkyl or aryl (other than methyl) groups

[Term]
id: GO:0008677
name: 2-dehydropantoate 2-reductase activity
namespace: molecular_function
def: "Catalysis of the reaction: (R)-pantoate + NADP(+) = 2-dehydropantoate + H(+) + NADPH." [EC:1.1.1.169, RHEA:16236]
subset: gosubset_prok
synonym: "(R)-pantoate:NADP+ 2-oxidoreductase activity" EXACT [EC:1.1.1.169]
synonym: "2-ketopantoate reductase activity" EXACT [EC:1.1.1.169]
synonym: "2-ketopantoic acid reductase activity" EXACT [EC:1.1.1.169]
synonym: "2-oxopantoate reductase activity" EXACT [EC:1.1.1.169]
synonym: "ketopantoate reductase activity" EXACT [EC:1.1.1.169]
synonym: "ketopantoic acid reductase activity" EXACT [EC:1.1.1.169]
synonym: "KPA reductase activity" EXACT [EC:1.1.1.169]
xref: EC:1.1.1.169
xref: KEGG:R02472
xref: MetaCyc:2-DEHYDROPANTOATE-REDUCT-RXN
xref: RHEA:16236
is_a: GO:0016616 ! oxidoreductase activity, acting on the CH-OH group of donors, NAD or NADP as acceptor

[Term]
id: GO:0008678
name: 2-deoxy-D-gluconate 3-dehydrogenase activity
namespace: molecular_function
def: "Catalysis of the reaction: 2-deoxy-D-gluconate + NAD+ = 3-dehydro-2-deoxy-D-gluconate + NADH + H+." [EC:1.1.1.125]
subset: gosubset_prok
synonym: "2-deoxy-D-gluconate:NAD+ 3-oxidoreductase activity" EXACT [EC:1.1.1.125]
synonym: "2-deoxygluconate dehydrogenase activity" EXACT [EC:1.1.1.125]
synonym: "2-keto-3-deoxygluconate oxidoreductase activity" EXACT [EC:1.1.1.125]
xref: EC:1.1.1.125
xref: MetaCyc:KDUD-RXN
xref: RHEA:12163
is_a: GO:0016616 ! oxidoreductase activity, acting on the CH-OH group of donors, NAD or NADP as acceptor

[Term]
id: GO:0008679
name: 2-hydroxy-3-oxopropionate reductase activity
namespace: molecular_function
def: "Catalysis of the reaction: (R)-glycerate + NADP+ = 2-hydroxy-3-oxopropanoate + NADPH + H+." [EC:1.1.1.60]
subset: gosubset_prok
synonym: "(R)-glycerate:NAD(P)+ oxidoreductase activity" EXACT [EC:1.1.1.60]
synonym: "tartronate semialdehyde reductase activity" EXACT [EC:1.1.1.60]
xref: EC:1.1.1.60
xref: MetaCyc:TSA-REDUCT-RXN
xref: RHEA:18844
is_a: GO:0016616 ! oxidoreductase activity, acting on the CH-OH group of donors, NAD or NADP as acceptor

[Term]
id: GO:0008681
name: 2-octaprenyl-6-methoxyphenol hydroxylase activity
namespace: molecular_function
def: "Catalysis of the reaction: 2-octaprenyl-6-methoxyphenol + O2 + 4 H+ = 2-octaprenyl-6-methoxy-1,4-benzoquinol + H2O." [MetaCyc:2-OCTAPRENYL-6-METHOXYPHENOL-HYDROX-RXN]
subset: gosubset_prok
xref: EC:1.14.14
xref: MetaCyc:2-OCTAPRENYL-6-METHOXYPHENOL-HYDROX-RXN
xref: RHEA:29410
is_a: GO:0016705 ! oxidoreductase activity, acting on paired donors, with incorporation or reduction of molecular oxygen

[Term]
id: GO:0008682
name: 2-octoprenyl-3-methyl-6-methoxy-1,4-benzoquinone hydroxylase activity
namespace: molecular_function
def: "Catalysis of the reaction: 2-octoprenyl-3-methyl-6-methoxy-1,4-benzoquinone + O2 = 2-octoprenyl-3-methyl-5-hydroxy-6-methoxy-1,4-benzoquinone." [MetaCyc:OCTAPRENYL-METHYL-METHOXY-BENZOQ-OH-RXN]
synonym: "demethoxy-ubiquinone hydroxylase" RELATED [GOC:vw]
synonym: "demethoxyubiquinone monooxygenase" RELATED [GOC:vw]
xref: MetaCyc:OCTAPRENYL-METHYL-METHOXY-BENZOQ-OH-RXN
is_a: GO:0016491 ! oxidoreductase activity

[Term]
id: GO:0008683
name: 2-oxoglutarate decarboxylase activity
namespace: molecular_function
def: "Catalysis of the reaction: 2-oxoglutarate + H(+) = CO(2) + succinate semialdehyde." [EC:4.1.1.71, RHEA:10527]
subset: gosubset_prok
synonym: "2-oxoglutarate carboxy-lyase (succinate-semialdehyde-forming)" EXACT [EC:4.1.1.71]
synonym: "2-oxoglutarate carboxy-lyase activity" EXACT [EC:4.1.1.71]
synonym: "alpha-ketoglutarate decarboxylase activity" EXACT [EC:4.1.1.71]
synonym: "alpha-ketoglutaric decarboxylase activity" EXACT [EC:4.1.1.71]
synonym: "pre-2-oxoglutarate decarboxylase activity" EXACT [EC:4.1.1.71]
xref: EC:4.1.1.71
xref: KEGG:R00272
xref: MetaCyc:RXN-7774
xref: RHEA:10527
is_a: GO:0016831 ! carboxy-lyase activity

[Term]
id: GO:0008684
name: 2-oxopent-4-enoate hydratase activity
namespace: molecular_function
alt_id: GO:0018821
def: "Catalysis of the reaction: 4-hydroxy-2-oxopentanoate = 2-oxopent-4-enoate + H2O." [EC:4.2.1.80]
subset: gosubset_prok
synonym: "2-keto-4-pentenoate (vinylpyruvate)hydratase activity" EXACT [EC:4.2.1.80]
synonym: "2-keto-4-pentenoate hydratase activity" EXACT [EC:4.2.1.80]
synonym: "4-hydroxy-2-oxopentanoate hydro-lyase (2-oxopent-4-enoate-forming)" EXACT [EC:4.2.1.80]
synonym: "4-hydroxy-2-oxopentanoate hydro-lyase activity" EXACT [EC:4.2.1.80]
synonym: "OEH activity" EXACT [EC:4.2.1.80]
xref: EC:4.2.1.80
xref: MetaCyc:2-OXOPENT-4-ENOATE-HYDRATASE-RXN
xref: RHEA:22583
xref: UM-BBD_enzymeID:e0078
is_a: GO:0016836 ! hydro-lyase activity

[Term]
id: GO:0008685
name: 2-C-methyl-D-erythritol 2,4-cyclodiphosphate synthase activity
namespace: molecular_function
def: "Catalysis of the reaction: 4-CDP-2-C-methyl-D-erythritol 2-phosphate = 2-C-methyl-D-erythritol 2,4-cyclic diphosphate + CMP." [EC:4.6.1.12, RHEA:23867]
subset: gosubset_prok
synonym: "2-phospho-4-(cytidine 5'-diphospho)-2-C-methyl-D-erythritol CMP-lyase (cyclizing)" EXACT [EC:4.6.1.12]
synonym: "2-phospho-4-(cytidine 5'-diphospho)-2-C-methyl-D-erythritol CMP-lyase (cyclizing; 2-C-methyl-D-erythritol 2,4-cyclodiphosphate-forming)" EXACT [EC:4.6.1.12]
synonym: "MECDP-synthase activity" EXACT [EC:4.6.1.12]
synonym: "MECP synthase activity" EXACT []
xref: EC:4.6.1.12
xref: KEGG:R05637
xref: MetaCyc:RXN0-302
xref: RHEA:23867
is_a: GO:0016849 ! phosphorus-oxygen lyase activity

[Term]
id: GO:0008686
name: 3,4-dihydroxy-2-butanone-4-phosphate synthase activity
namespace: molecular_function
def: "Catalysis of the reaction: D-ribulose 5-phosphate = (2S)-2-hydroxy-3-oxobutyl phosphate + formate + H(+)." [EC:4.1.99.12, RHEA:18460]
subset: gosubset_prok
xref: EC:4.1.99.12
xref: KEGG:R07281
xref: MetaCyc:DIOHBUTANONEPSYN-RXN
xref: RHEA:18460
is_a: GO:0016830 ! carbon-carbon lyase activity

[Term]
id: GO:0008687
name: 3,4-dihydroxyphenylacetate 2,3-dioxygenase activity
namespace: molecular_function
def: "Catalysis of the reaction: 3,4-dihydroxyphenylacetate + O(2) = 5-formyl-2-hydroxyhepta-2,4-dienedioate + H(+)." [EC:1.13.11.15, RHEA:15636]
subset: gosubset_prok
synonym: "3,4-dihydroxyphenylacetate:oxygen 2,3-oxidoreductase (decyclizing)" EXACT [EC:1.13.11.15]
synonym: "3,4-dihydroxyphenylacetic acid 2,3-dioxygenase activity" EXACT [EC:1.13.11.15]
synonym: "homoprotocatechuate 2,3-dioxygenase activity" EXACT [EC:1.13.11.15]
synonym: "HPC dioxygenase activity" EXACT [EC:1.13.11.15]
xref: EC:1.13.11.15
xref: KEGG:R03303
xref: MetaCyc:1.13.11.15-RXN
xref: RHEA:15636
xref: UM-BBD_reactionID:r0364
is_a: GO:0016702 ! oxidoreductase activity, acting on single donors with incorporation of molecular oxygen, incorporation of two atoms of oxygen

[Term]
id: GO:0008688
name: 3-(3-hydroxyphenyl)propionate hydroxylase activity
namespace: molecular_function
def: "Catalysis of the reaction: 3-(3-hydroxyphenyl)propionate + NADH + oxygen + H+ = 3-(2,3-dihydroxyphenyl)propionate + NAD+ + H2O." [MetaCyc:MHPHYDROXY-RXN]
xref: EC:1.14.13
xref: KEGG:R06786
xref: MetaCyc:MHPHYDROXY-RXN
is_a: GO:0016709 ! oxidoreductase activity, acting on paired donors, with incorporation or reduction of molecular oxygen, NAD(P)H as one donor, and incorporation of one atom of oxygen

[Term]
id: GO:0008689
name: 3-demethylubiquinone-9 3-O-methyltransferase activity
namespace: molecular_function
def: "Catalysis of the reaction: S-adenosyl-L-methionine + 3-demethylubiquinone-9 = S-adenosyl-L-homocysteine + ubiquinone-9." [GOC:dph]
subset: gosubset_prok
synonym: "5-demethylubiquinone-9 methyltransferase activity" EXACT [EC:2.1.1.64]
synonym: "OMHMB-methyltransferase activity" EXACT [EC:2.1.1.64]
synonym: "S-adenosyl-L-methionine:2-nonaprenyl-3-methyl-5-hydroxy-6-methoxy-1,4-benzoquinone 3-O-methyltransferase activity" EXACT [EC:2.1.1.64]
synonym: "S-adenosyl-L-methionine:2-octaprenyl-3-methyl-5-hydroxy-6-methoxy-1,4-benzoquinone-O-methyltransferase activity" EXACT [EC:2.1.1.64]
xref: EC:2.1.1.64
xref: MetaCyc:DHHB-METHYLTRANSFER-RXN
xref: RHEA:17052
is_a: GO:0008757 ! S-adenosylmethionine-dependent methyltransferase activity
is_a: GO:0061542 ! 3-demethylubiquinone-n 3-O-methyltransferase activity

[Term]
id: GO:0008690
name: 3-deoxy-manno-octulosonate cytidylyltransferase activity
namespace: molecular_function
def: "Catalysis of the reaction: CTP + 3-deoxy-D-manno-octulosonate = diphosphate + CMP-3-deoxy-D-manno-octulosonate." [EC:2.7.7.38]
subset: gosubset_prok
synonym: "2-keto-3-deoxyoctonate cytidylyltransferase activity" EXACT [EC:2.7.7.38]
synonym: "3-deoxy-D-manno-octulosonate cytidylyltransferase activity" EXACT [EC:2.7.7.38]
synonym: "CMP-2-keto-3-deoxyoctulosonic acid synthetase activity" EXACT [EC:2.7.7.38]
synonym: "CMP-3-deoxy-D-manno-octulosonate diphosphorylase activity" EXACT [EC:2.7.7.38]
synonym: "CMP-3-deoxy-D-manno-octulosonate pyrophosphorylase activity" EXACT [EC:2.7.7.38]
synonym: "CMP-3-deoxy-D-manno-octulosonate synthetase activity" EXACT [EC:2.7.7.38]
synonym: "CMP-KDO synthetase activity" EXACT [EC:2.7.7.38]
synonym: "CTP:3-deoxy-D-manno-octulosonate cytidylyltransferase activity" EXACT [EC:2.7.7.38]
synonym: "CTP:3-deoxy-manno-octulosonate cytidylyltransferase activity" EXACT []
synonym: "CTP:CMP-3-deoxy-D-manno-octulosonate cytidylyltransferase activity" EXACT [EC:2.7.7.38]
synonym: "cytidine monophospho-3-deoxy-D-manno-octulosonate pyrophosphorylase activity" EXACT [EC:2.7.7.38]
xref: EC:2.7.7.38
xref: MetaCyc:CPM-KDOSYNTH-RXN
xref: RHEA:23451
is_a: GO:0070567 ! cytidylyltransferase activity

[Term]
id: GO:0008691
name: 3-hydroxybutyryl-CoA dehydrogenase activity
namespace: molecular_function
def: "Catalysis of the reaction: (S)-3-hydroxybutanoyl-CoA + NADP+ = 3-acetoacetyl-CoA + NADPH + H+." [EC:1.1.1.157]
subset: gosubset_prok
synonym: "(S)-3-hydroxybutanoyl-CoA:NADP+ oxidoreductase activity" EXACT [EC:1.1.1.157]
synonym: "beta-hydroxybutyryl coenzyme A dehydrogenase activity" EXACT [EC:1.1.1.157]
synonym: "beta-hydroxybutyryl-CoA dehydrogenase activity" EXACT [EC:1.1.1.157]
synonym: "BHBD activity" EXACT [EC:1.1.1.157]
synonym: "dehydrogenase, L-3-hydroxybutyryl coenzyme A (nicotinamide adenine dinucleotide phosphate)" EXACT [EC:1.1.1.157]
synonym: "L(+)-3-hydroxybutyryl-CoA dehydrogenase activity" EXACT [EC:1.1.1.157]
synonym: "L-(+)-3-hydroxybutyryl-CoA dehydrogenase activity" EXACT [EC:1.1.1.157]
xref: EC:1.1.1.157
xref: MetaCyc:3-HYDROXYBUTYRYL-COA-DEHYDROGENASE-RXN
xref: RHEA:16200
is_a: GO:0016616 ! oxidoreductase activity, acting on the CH-OH group of donors, NAD or NADP as acceptor

[Term]
id: GO:0008692
name: 3-hydroxybutyryl-CoA epimerase activity
namespace: molecular_function
def: "Catalysis of the reaction: (S)-3-hydroxybutanoyl-CoA = (R)-3-hydroxybutanoyl-CoA." [EC:5.1.2.3]
subset: gosubset_prok
synonym: "3-hydroxyacyl-CoA epimerase activity" EXACT [EC:5.1.2.3]
synonym: "3-hydroxybutanoyl-CoA 3-epimerase activity" EXACT [EC:5.1.2.3]
synonym: "3-hydroxybutyryl coenzyme A epimerase activity" EXACT [EC:5.1.2.3]
xref: EC:5.1.2.3
xref: MetaCyc:OHBUTYRYL-COA-EPIM-RXN
xref: RHEA:21763
is_a: GO:0016856 ! racemase and epimerase activity, acting on hydroxy acids and derivatives

[Term]
id: GO:0008693
name: 3-hydroxydecanoyl-[acyl-carrier-protein] dehydratase activity
namespace: molecular_function
def: "Catalysis of the reaction: (3R)-3-hydroxydecanoyl-[acyl-carrier protein] = 2,3-decenoyl-[acyl-carrier protein] or 3,4-decenoyl-[acyl-carrier protein] + H2O." [EC:4.2.1.60]
subset: gosubset_prok
synonym: "(3R)-3-hydroxydecanoyl-acyl-carrier-protein hydro-lyase activity" EXACT [EC:4.2.1.60]
synonym: "3-hydroxydecanoyl-[acyl-carrier protein] dehydratase activity" EXACT []
synonym: "3-hydroxydecanoyl-ACP dehydratase activity" EXACT []
synonym: "3-hydroxydecanoyl-acyl carrier protein dehydrase activity" EXACT [EC:4.2.1.60]
synonym: "3-hydroxydecanoyl-acyl carrier protein dehydratase activity" EXACT [EC:4.2.1.60]
synonym: "3-hydroxydecanoyl-acyl-carrier-protein dehydratase activity" EXACT [EC:4.2.1.60]
synonym: "beta-hydroxyacyl-ACP dehydrase activity" EXACT [EC:4.2.1.60]
synonym: "beta-hydroxyacyl-acyl carrier protein dehydratase activity" EXACT [EC:4.2.1.60]
synonym: "beta-hydroxydecanoate dehydrase activity" EXACT [EC:4.2.1.60]
synonym: "beta-hydroxydecanoyl thioester dehydrase activity" EXACT [EC:4.2.1.60]
synonym: "beta-hydroxydecanoyl thiol ester dehydrase activity" EXACT [EC:4.2.1.60]
synonym: "D-3-hydroxydecanoyl-[acyl-carrier-protein] dehydratase activity" EXACT [EC:4.2.1.60]
synonym: "D-3-hydroxydecanoyl-acyl-carrier-protein dehydratase activity" EXACT [EC:4.2.1.60]
synonym: "FabA" RELATED [EC:4.2.1.60]
synonym: "HDDase activity" EXACT [EC:4.2.1.60]
xref: EC:4.2.1.60
is_a: GO:0019171 ! 3-hydroxyacyl-[acyl-carrier-protein] dehydratase activity

[Term]
id: GO:0008694
name: 3-octaprenyl-4-hydroxybenzoate carboxy-lyase activity
namespace: molecular_function
alt_id: GO:0019167
def: "Catalysis of the reaction: 3-octaprenyl-4-hydroxy benzoate = 2-octaprenylphenol + CO2." [MetaCyc:3-OCTAPRENYL-4-OHBENZOATE-DECARBOX-RXN]
subset: gosubset_prok
synonym: "3-octaprenyl-4-hydroxybenzoate decarboxylase activity" EXACT []
synonym: "3-polyprenyl 4-hydroxybenzoate decarboxylase activity" EXACT []
synonym: "3-polyprenyl-4-hydroxybenzoate carboxy-lyase activity" EXACT []
synonym: "polyprenyl p-hydroxybenzoate decarboxylase activity" EXACT []
synonym: "PPHB decarboxylase activity" EXACT []
synonym: "UbiD" RELATED []
synonym: "UbiX" RELATED []
xref: EC:4.1.1
xref: MetaCyc:3-OCTAPRENYL-4-OHBENZOATE-DECARBOX-RXN
is_a: GO:0016831 ! carboxy-lyase activity

[Term]
id: GO:0008695
name: 3-phenylpropionate dioxygenase activity
namespace: molecular_function
def: "Catalysis of the reaction: 3-phenylpropionate + NADH + H+ + O2 = NAD+ + cis-3-(3-carboxyethyl)-3,5-cyclohexadiene-1,2-diol." [UM-BBD_enzymeID:e0307]
synonym: "3-phenylpropanoate dioxygenase activity" EXACT [EC:1.14.12.19]
synonym: "3-phenylpropanoate,NADH:oxygen oxidoreductase (2,3-hydroxylating) activity" EXACT [EC:1.14.12.19]
synonym: "Hca dioxygenase activity" EXACT [EC:1.14.12.19]
synonym: "HcaA1A2CD" RELATED [EC:1.14.12.19]
xref: EC:1.14.12.19
xref: MetaCyc:HCAMULTI-RXN
xref: RHEA:20360
xref: UM-BBD_enzymeID:e0307
is_a: GO:0016708 ! oxidoreductase activity, acting on paired donors, with incorporation or reduction of molecular oxygen, NAD(P)H as one donor, and incorporation of two atoms of oxygen into one donor

[Term]
id: GO:0008696
name: 4-amino-4-deoxychorismate lyase activity
namespace: molecular_function
def: "Catalysis of the reaction: 4-amino-4-deoxychorismate = 4-aminobenzoate + H(+) + pyruvate." [EC:4.1.3.38, RHEA:16204]
comment: Note that the name 'para-amino benzoic acid synthase' was initially given to the 'aminodeoxychorismate synthase' activity before the additional 4-amino-4-deoxychorismate lyase activity was discovered. It is the lyase activity that actually produces para-aminobenzoic acid from 4-amino-4-deoxychorismate.
subset: gosubset_prok
synonym: "4-amino-4-deoxychorismate pyruvate-lyase (4-aminobenzoate-forming)" EXACT [EC:4.1.3.38]
synonym: "4-amino-4-deoxychorismate pyruvate-lyase activity" EXACT [EC:4.1.3.38]
synonym: "ADC lyase activity" EXACT [EC:4.1.3.38]
synonym: "aminodeoxychorismate lyase activity" EXACT []
synonym: "enzyme X activity" RELATED [EC:4.1.3.38]
synonym: "p-aminobenzoate synthetase" RELATED []
synonym: "para-aminobenzoic acid (PABA) synthase" RELATED []
synonym: "para-aminobenzoic acid synthase" RELATED []
xref: EC:4.1.3.38
xref: KEGG:R05553
xref: MetaCyc:ADCLY-RXN
xref: RHEA:16204
is_a: GO:0016833 ! oxo-acid-lyase activity

[Term]
id: GO:0008697
name: 4-deoxy-L-threo-5-hexosulose-uronate ketol-isomerase activity
namespace: molecular_function
def: "Catalysis of the reaction: 5-dehydro-4-deoxy-D-glucuronate = 3-deoxy-D-glycero-2,5-hexodiulosonate." [EC:5.3.1.17, RHEA:23899]
subset: gosubset_prok
synonym: "4-deoxy-L-threo-5-hexosulose-uronate aldose-ketose-isomerase activity" EXACT [EC:5.3.1.17]
synonym: "4-deoxy-L-threo-5-hexulose uronate isomerase activity" EXACT [EC:5.3.1.17]
synonym: "5-keto-4-deoxyuronate isomerase activity" EXACT [EC:5.3.1.17]
xref: EC:5.3.1.17
xref: KEGG:R04383
xref: MetaCyc:5.3.1.17-RXN
xref: RHEA:23899
is_a: GO:0016861 ! intramolecular oxidoreductase activity, interconverting aldoses and ketoses

[Term]
id: GO:0008700
name: 4-hydroxy-2-oxoglutarate aldolase activity
namespace: molecular_function
def: "Catalysis of the reaction: 4-hydroxy-2-oxoglutarate = pyruvate + glyoxylate." [EC:4.1.3.16]
subset: gosubset_prok
synonym: "2-keto-4-hydroxybutyrate aldolase activity" EXACT [EC:4.1.3.16]
synonym: "2-keto-4-hydroxyglutarate aldolase activity" EXACT [EC:4.1.3.16]
synonym: "2-keto-4-hydroxyglutaric aldolase activity" EXACT [EC:4.1.3.16]
synonym: "2-oxo-4-hydroxyglutarate aldolase activity" EXACT [EC:4.1.3.16]
synonym: "2-oxo-4-hydroxyglutaric aldolase activity" EXACT [EC:4.1.3.16]
synonym: "4-hydroxy-2-ketoglutarate aldolase activity" EXACT [EC:4.1.3.16]
synonym: "4-hydroxy-2-ketoglutaric aldolase activity" EXACT [EC:4.1.3.16]
synonym: "4-hydroxy-2-oxoglutarate glyoxylate-lyase (pyruvate-forming)" EXACT [EC:4.1.3.16]
synonym: "4-hydroxy-2-oxoglutarate glyoxylate-lyase activity" EXACT [EC:4.1.3.16]
synonym: "DL-4-hydroxy-2-ketoglutarate aldolase activity" EXACT [EC:4.1.3.16]
synonym: "hydroxyketoglutarate aldolase activity" EXACT [EC:4.1.3.16]
synonym: "hydroxyketoglutaric aldolase activity" EXACT [EC:4.1.3.16]
synonym: "KHG-aldolase activity" EXACT [EC:4.1.3.16]
xref: EC:4.1.3.16
xref: MetaCyc:4OH2OXOGLUTARALDOL-RXN
xref: RHEA:18172
is_a: GO:0016832 ! aldehyde-lyase activity
is_a: GO:0016833 ! oxo-acid-lyase activity

[Term]
id: GO:0008701
name: 4-hydroxy-2-oxovalerate aldolase activity
namespace: molecular_function
alt_id: GO:0018804
def: "Catalysis of the reaction: 4-hydroxy-2-oxopentanoate = acetaldehyde + pyruvate." [EC:4.1.3.39, RHEA:22627]
synonym: "4-hydroxy-2-ketovalerate aldolase activity" EXACT [EC:4.1.3.39]
synonym: "4-hydroxy-2-oxopentanoate pyruvate-lyase (acetaldehyde-forming) activity" EXACT [EC:4.1.3.39]
synonym: "4-hydroxy-2-oxopentanoate pyruvate-lyase activity" EXACT [EC:4.1.3.39]
synonym: "4-hydroxy-2-oxovalerate pyruvate-lyase activity" EXACT [EC:4.1.3.39]
synonym: "DmpG" RELATED [EC:4.1.3.39]
synonym: "HOA" RELATED [EC:4.1.3.39]
xref: EC:4.1.3.39
xref: KEGG:R00750
xref: MetaCyc:MHPELY-RXN
xref: RHEA:22627
xref: UM-BBD_enzymeID:e0077
is_a: GO:0016833 ! oxo-acid-lyase activity

[Term]
id: GO:0008703
name: 5-amino-6-(5-phosphoribosylamino)uracil reductase activity
namespace: molecular_function
def: "Catalysis of the reaction: 5-amino-6-(5-phosphoribitylamino)uracil + NADP(+) = 5-amino-6-(5-phosphoribosylamino)uracil + H(+) + NADPH." [EC:1.1.1.193, RHEA:17848]
subset: gosubset_prok
synonym: "5-amino-6-(5'-phosphoribosylamino)uracil reductase activity" EXACT []
synonym: "5-amino-6-(5-phosphoribitylamino)uracil:NADP+ 1'-oxidoreductase activity" EXACT [EC:1.1.1.193]
synonym: "aminodioxyphosphoribosylaminopyrimidine reductase activity" EXACT [EC:1.1.1.193]
xref: EC:1.1.1.193
xref: KEGG:R03458
xref: MetaCyc:RIBOFLAVINSYNREDUC-RXN
xref: RHEA:17848
is_a: GO:0016616 ! oxidoreductase activity, acting on the CH-OH group of donors, NAD or NADP as acceptor

[Term]
id: GO:0008704
name: 5-carboxymethyl-2-hydroxymuconate delta-isomerase activity
namespace: molecular_function
alt_id: GO:0018843
def: "Catalysis of the reaction: 5-carboxymethyl-2-hydroxymuconate = 5-carboxy-2-oxohept-3-enedioate." [EC:5.3.3.10]
subset: gosubset_prok
synonym: "2-hydroxyhepta-2,4-diene-1,7-dioate isomerase" RELATED []
synonym: "5-carboxymethyl-2-hydroxymuconate D-isomerase activity" EXACT []
synonym: "5-carboxymethyl-2-hydroxymuconate delta2,Delta4-2-oxo,Delta3-isomerase activity" EXACT [EC:5.3.3.10]
synonym: "5-carboxymethyl-2-hydroxymuconic acid isomerase activity" EXACT [EC:5.3.3.10]
synonym: "CHM isomerase activity" EXACT [EC:5.3.3.10]
synonym: "HHDD isomerase activity" EXACT []
synonym: "hpaG-1" RELATED []
synonym: "hpaG1" RELATED []
xref: EC:5.3.3.10
xref: MetaCyc:5.3.3.10-RXN
xref: RHEA:18816
xref: UM-BBD_reactionID:r0366
is_a: GO:0016863 ! intramolecular oxidoreductase activity, transposing C=C bonds

[Term]
id: GO:0008705
name: methionine synthase activity
namespace: molecular_function
def: "Catalysis of the reaction: (6S)-5-methyl-5,6,7,8-tetrahydrofolate + L-homocysteine = (6S)-5,6,7,8-tetrahydrofolate + L-methionine." [EC:2.1.1.13, RHEA:11175]
subset: gosubset_prok
synonym: "5-methyltetrahydrofolate--homocysteine S-methyltransferase activity" EXACT [EC:2.1.1.13]
synonym: "5-methyltetrahydrofolate--homocysteine transmethylase activity" EXACT [EC:2.1.1.13]
synonym: "5-methyltetrahydrofolate-homocysteine S-methyltransferase activity" EXACT []
synonym: "5-methyltetrahydrofolate:L-homocysteine S-methyltransferase activity" EXACT [EC:2.1.1.13]
synonym: "B12 N(5)-methyltetrahydrofolate homocysteine methyltransferase activity" EXACT [EC:2.1.1.13]
synonym: "B12 N5-methyltetrahydrofolate homocysteine methyltransferase activity" EXACT [EC:2.1.1.13]
synonym: "cobalamin-dependent methionine synthase activity" EXACT [EC:2.1.1.13]
synonym: "MetH" RELATED [EC:2.1.1.13]
synonym: "methionine synthase (cobalamin-dependent) activity" EXACT [EC:2.1.1.13]
synonym: "methyltetrahydrofolate--homocysteine vitamin B12 methyltransferase activity" EXACT [EC:2.1.1.13]
synonym: "N(5)-methyltetrahydrofolate methyltransferase activity" EXACT [EC:2.1.1.13]
synonym: "N(5)-methyltetrahydrofolate--homocysteine cobalamin methyltransferase activity" EXACT [EC:2.1.1.13]
synonym: "N(5)-methyltetrahydrofolic--homocysteine vitamin B12 transmethylase activity" EXACT [EC:2.1.1.13]
synonym: "N-methyltetrahydrofolate:L-homocysteine methyltransferase activity" EXACT [EC:2.1.1.13]
synonym: "N5-methyltetrahydrofolate methyltransferase activity" EXACT [EC:2.1.1.13]
synonym: "N5-methyltetrahydrofolate-homocysteine cobalamin methyltransferase activity" EXACT [EC:2.1.1.13]
synonym: "N5-methyltetrahydrofolic-homocysteine vitamin B12 transmethylase activity" EXACT [EC:2.1.1.13]
synonym: "tetrahydrofolate methyltransferase activity" EXACT [EC:2.1.1.13]
synonym: "tetrahydropteroylglutamate methyltransferase activity" EXACT [EC:2.1.1.13]
synonym: "tetrahydropteroylglutamic methyltransferase activity" EXACT [EC:2.1.1.13]
synonym: "vitamin B12 methyltransferase activity" EXACT [EC:2.1.1.13]
xref: EC:2.1.1.13
xref: KEGG:R00946
xref: MetaCyc:HOMOCYSMETB12-RXN
xref: Reactome:REACT_108964 "Methionine is reformed, Staphylococcus aureus N315"
xref: Reactome:REACT_109401 "Methionine is reformed, Xenopus tropicalis"
xref: Reactome:REACT_32037 "Methionine is reformed, Canis familiaris"
xref: Reactome:REACT_33315 "Methionine is reformed, Rattus norvegicus"
xref: Reactome:REACT_6739 "Methionine is reformed, Homo sapiens"
xref: Reactome:REACT_79867 "Methionine is reformed, Escherichia coli"
xref: Reactome:REACT_82450 "Methionine is reformed, Taeniopygia guttata"
xref: Reactome:REACT_87311 "Methionine is reformed, Mus musculus"
xref: Reactome:REACT_88342 "Methionine is reformed, Mycobacterium tuberculosis"
xref: Reactome:REACT_89478 "Methionine is reformed, Gallus gallus"
xref: Reactome:REACT_91637 "Methionine is reformed, Bos taurus"
xref: Reactome:REACT_92492 "Methionine is reformed, Sus scrofa"
xref: Reactome:REACT_93034 "Methionine is reformed, Caenorhabditis elegans"
xref: Reactome:REACT_97474 "Methionine is reformed, Danio rerio"
xref: Reactome:REACT_98785 "Methionine is reformed, Dictyostelium discoideum"
xref: RHEA:11175
is_a: GO:0008172 ! S-methyltransferase activity
is_a: GO:0042084 ! 5-methyltetrahydrofolate-dependent methyltransferase activity

[Term]
id: GO:0008706
name: 6-phospho-beta-glucosidase activity
namespace: molecular_function
def: "Catalysis of the reaction: 6-phospho-beta-D-glucoside-(1,4)-D-glucose + H2O = D-glucose 6-phosphate + glucose." [EC:3.2.1.86]
subset: gosubset_prok
synonym: "6-phospho-beta-D-glucosyl-(1,4)-D-glucose glucohydrolase activity" EXACT [EC:3.2.1.86]
synonym: "phospho-beta-glucosidase A" RELATED [EC:3.2.1.86]
synonym: "phospho-beta-glucosidase activity" EXACT [EC:3.2.1.86]
synonym: "phosphocellobiase activity" EXACT [EC:3.2.1.86]
xref: EC:3.2.1.86
xref: MetaCyc:6-PHOSPHO-BETA-GLUCOSIDASE-RXN
xref: RHEA:10775
is_a: GO:0008422 ! beta-glucosidase activity

[Term]
id: GO:0008707
name: 4-phytase activity
namespace: molecular_function
def: "Catalysis of the reaction: myo-inositol hexakisphosphate + H2O = 1-myo-inositol 1,2,3,4,5-pentakisphosphate + phosphate." [EC:3.1.3.26]
subset: gosubset_prok
synonym: "6-phytase (name based on 1L-numbering system and not 1D-numbering)" BROAD [EC:3.1.3.26]
synonym: "6-phytase activity" EXACT []
synonym: "myo-inositol-hexakisphosphate 6-phosphohydrolase activity" EXACT [EC:3.1.3.26]
synonym: "phytase activity" BROAD [EC:3.1.3.26]
synonym: "phytate 6-phosphatase activity" EXACT [EC:3.1.3.26]
xref: EC:3.1.3.26
xref: MetaCyc:6-PHYT-RXN
xref: RHEA:20963
is_a: GO:0016791 ! phosphatase activity

[Term]
id: GO:0008709
name: cholate 7-alpha-dehydrogenase activity
namespace: molecular_function
def: "Catalysis of the reaction: cholate + NAD(+) = 3alpha,12alpha-dihydroxy-7-oxo-5beta-cholanate + H(+) + NADH." [EC:1.1.1.159, RHEA:19412]
subset: gosubset_prok
synonym: "7-alpha-hydroxysteroid dehydrogenase activity" BROAD [EC:1.1.1.159]
synonym: "7alpha-HSDH" RELATED [EC:1.1.1.159]
synonym: "7alpha-hydroxy steroid dehydrogenase activity" BROAD [EC:1.1.1.159]
synonym: "7alpha-hydroxysteroid dehydrogenase activity" BROAD [EC:1.1.1.159]
synonym: "7alpha-hydroxysteroid:NAD+ 7-oxidoreductase activity" BROAD [EC:1.1.1.159]
xref: EC:1.1.1.159
xref: KEGG:R02792
xref: MetaCyc:7-ALPHA-HYDROXYSTEROID-DEH-RXN
xref: RHEA:19412
is_a: GO:0033764 ! steroid dehydrogenase activity, acting on the CH-OH group of donors, NAD or NADP as acceptor

[Term]
id: GO:0008710
name: 8-amino-7-oxononanoate synthase activity
namespace: molecular_function
def: "Catalysis of the reaction: L-alanine + H(+) + pimelyl-CoA = 8-amino-7-oxononanoate + CO(2) + CoA." [EC:2.3.1.47, RHEA:20715]
subset: gosubset_prok
synonym: "6-carboxyhexanoyl-CoA:L-alanine C-carboxyhexanoyltransferase (decarboxylating)" EXACT [EC:2.3.1.47]
synonym: "7-KAP synthetase activity" EXACT [EC:2.3.1.47]
synonym: "7-keto-8-amino-pelargonic acid synthetase activity" EXACT [EC:2.3.1.47]
synonym: "7-keto-8-aminopelargonic acid synthetase activity" EXACT [EC:2.3.1.47]
synonym: "7-keto-8-aminopelargonic synthetase activity" EXACT [EC:2.3.1.47]
synonym: "8-amino-7-ketopelargonate synthase activity" EXACT [EC:2.3.1.47]
synonym: "8-amino-7-oxopelargonate synthase activity" EXACT [EC:2.3.1.47]
synonym: "AONS activity" EXACT [EC:2.3.1.47]
xref: EC:2.3.1.47
xref: KEGG:R03210
xref: MetaCyc:7KAPSYN-RXN
xref: RHEA:20715
is_a: GO:0016747 ! transferase activity, transferring acyl groups other than amino-acyl groups

[Term]
id: GO:0008711
name: obsolete ADP-L-glycero-D-manno-heptose synthase activity
namespace: molecular_function
def: "OBSOLETE." [GOC:curators]
comment: This term was made obsolete because it represents a bifunctional gene product (e.g. E. coli RfaE).
synonym: "ADP-L-glycero-D-manno-heptose synthase activity" EXACT []
is_obsolete: true
consider: GO:0033785
consider: GO:0033786

[Term]
id: GO:0008712
name: ADP-glyceromanno-heptose 6-epimerase activity
namespace: molecular_function
def: "Catalysis of the reaction: ADP-D-glycero-D-manno-heptose = ADP-L-glycero-D-manno-heptose." [EC:5.1.3.20, RHEA:17580]
subset: gosubset_prok
synonym: "ADP-L-glycero-D-manno-heptose 6-epimerase activity" EXACT [EC:5.1.3.20]
synonym: "ADPglyceromanno-heptose 6-epimerase activity" EXACT [EC:5.1.3.20]
xref: EC:5.1.3.20
xref: KEGG:R05176
xref: MetaCyc:5.1.3.20-RXN
xref: RHEA:17580
is_a: GO:0016857 ! racemase and epimerase activity, acting on carbohydrates and derivatives

[Term]
id: GO:0008713
name: ADP-heptose-lipopolysaccharide heptosyltransferase activity
namespace: molecular_function
def: "Catalysis of the reaction: heptosyl-KDO2-lipid A + ADP-L-glycero-beta-D-manno-heptose = heptosyl2-KDO2-lipid A + ADP + H+." [MetaCyc:RXN0-5061]
subset: gosubset_prok
synonym: "ADP-heptose:LPS heptosyltransferase activity" EXACT [MetaCyc:LIPA-CORESYN-PWY]
xref: MetaCyc:RXN0-5061
is_a: GO:0008920 ! lipopolysaccharide heptosyltransferase activity

[Term]
id: GO:0008714
name: AMP nucleosidase activity
namespace: molecular_function
def: "Catalysis of the reaction: AMP + H(2)O = D-ribose 5-phosphate + adenine." [EC:3.2.2.4, RHEA:20132]
subset: gosubset_prok
synonym: "adenosine monophosphate nucleosidase activity" EXACT [EC:3.2.2.4]
synonym: "adenylate nucleosidase activity" EXACT [EC:3.2.2.4]
synonym: "AMP phosphoribohydrolase activity" EXACT [EC:3.2.2.4]
xref: EC:3.2.2.4
xref: KEGG:R00182
xref: MetaCyc:AMP-NUCLEOSID-RXN
xref: RHEA:20132
is_a: GO:0016799 ! hydrolase activity, hydrolyzing N-glycosyl compounds

[Term]
id: GO:0008715
name: CDP-diacylglycerol diphosphatase activity
namespace: molecular_function
def: "Catalysis of the reaction: CDP-diacylglycerol + H(2)O = a phosphatidate + CMP + 2 H(+)." [EC:3.6.1.26, RHEA:15224]
subset: gosubset_prok
synonym: "CDP diacylglycerol hydrolase activity" EXACT [EC:3.6.1.26]
synonym: "CDP-diacylglycerol phosphatidylhydrolase activity" EXACT [EC:3.6.1.26]
synonym: "CDP-diacylglycerol pyrophosphatase activity" EXACT []
synonym: "cytidine diphosphodiacylglycerol pyrophosphatase activity" EXACT [EC:3.6.1.26]
xref: EC:3.6.1.26
xref: KEGG:R01797
xref: MetaCyc:CDPDIGLYPYPHOSPHA-RXN
xref: RHEA:15224
is_a: GO:0016462 ! pyrophosphatase activity

[Term]
id: GO:0008716
name: D-alanine-D-alanine ligase activity
namespace: molecular_function
def: "Catalysis of the reaction: 2 D-alanine + ATP = D-alanyl-D-alanine + ADP + 2 H(+) + phosphate." [EC:6.3.2.4, RHEA:11227]
subset: gosubset_prok
synonym: "alanine:alanine ligase (ADP-forming) activity" EXACT [EC:6.3.2.4]
synonym: "alanylalanine synthetase activity" EXACT [EC:6.3.2.4]
synonym: "D-Ala-D-Ala synthetase activity" EXACT [EC:6.3.2.4]
synonym: "D-alanine:D-alanine ligase (ADP-forming)" EXACT [EC:6.3.2.4]
synonym: "D-alanyl-D-alanine synthetase activity" EXACT [EC:6.3.2.4]
synonym: "D-alanylalanine synthetase activity" EXACT [EC:6.3.2.4]
xref: EC:6.3.2.4
xref: KEGG:R01150
xref: MetaCyc:DALADALALIG-RXN
xref: RHEA:11227
is_a: GO:0016881 ! acid-amino acid ligase activity

[Term]
id: GO:0008717
name: obsolete D-alanyl-D-alanine endopeptidase activity
namespace: molecular_function
def: "OBSOLETE (was not defined before being made obsolete)." [GOC:mah]
comment: This term was made obsolete because it represents a gene product.
subset: gosubset_prok
synonym: "D-alanyl-D-alanine endopeptidase activity" EXACT []
synonym: "penicillin-binding protein 7" NARROW []
synonym: "penicillin-binding protein 8" NARROW []
xref: EC:3.4.99
is_obsolete: true
replaced_by: GO:0004175

[Term]
id: GO:0008718
name: D-amino-acid dehydrogenase activity
namespace: molecular_function
def: "Catalysis of the reaction: a D-amino acid + H2O + acceptor = a 2-oxo acid + NH3 + reduced acceptor." [EC:1.4.99.1]
subset: gosubset_prok
synonym: "D-amino-acid:(acceptor) oxidoreductase (deaminating)" EXACT [EC:1.4.99.1]
synonym: "D-amino-acid:acceptor oxidoreductase (deaminating)" EXACT [EC:1.4.99.1]
xref: EC:1.4.99.1
xref: MetaCyc:DAADEHYDROG-RXN
xref: RHEA:18128
is_a: GO:0016638 ! oxidoreductase activity, acting on the CH-NH2 group of donors

[Term]
id: GO:0008719
name: dihydroneopterin triphosphate 2'-epimerase activity
namespace: molecular_function
def: "Catalysis of the reaction: dihydroneopterin triphosphate = dihydromonapterin-triphosphate." [MetaCyc:H2NTPEPIM-RXN]
subset: gosubset_prok
synonym: "D-erythro-7,8-dihydroneopterin triphosphate 2'-epimerase activity" EXACT []
xref: EC:5
xref: MetaCyc:H2NTPEPIM-RXN
is_a: GO:0016853 ! isomerase activity

[Term]
id: GO:0008720
name: D-lactate dehydrogenase activity
namespace: molecular_function
def: "Catalysis of the reaction: (R)-lactate + NAD(+) = H(+) + NADH + pyruvate." [EC:1.1.1.28, RHEA:16372]
subset: gosubset_prok
synonym: "D-lactic acid dehydrogenase activity" EXACT [EC:1.1.1.28]
synonym: "D-lactic dehydrogenase activity" EXACT [EC:1.1.1.28]
xref: EC:1.1.1.28
xref: KEGG:R00704
xref: MetaCyc:DLACTDEHYDROGNAD-RXN
xref: RHEA:16372
is_a: GO:0004457 ! lactate dehydrogenase activity
is_a: GO:0016616 ! oxidoreductase activity, acting on the CH-OH group of donors, NAD or NADP as acceptor

[Term]
id: GO:0008721
name: D-serine ammonia-lyase activity
namespace: molecular_function
def: "Catalysis of the reaction: D-serine = pyruvate + NH3." [EC:4.3.1.18]
comment: Note that this function was formerly EC:4.3.1.14.
subset: gosubset_prok
synonym: "D-hydroxy amino acid dehydratase activity" BROAD [EC:4.3.1.18]
synonym: "D-hydroxyaminoacid dehydratase activity" EXACT [EC:4.3.1.18]
synonym: "D-serine ammonia-lyase (pyruvate-forming)" EXACT [EC:4.3.1.18]
synonym: "D-serine deaminase activity" EXACT [EC:4.3.1.18]
synonym: "D-serine dehydrase activity" EXACT [EC:4.3.1.18]
synonym: "D-serine dehydratase (deaminating) activity" EXACT [EC:4.3.1.18]
synonym: "D-serine dehydratase activity" EXACT [EC:4.3.1.18]
synonym: "D-serine hydro-lyase (deaminating) activity" EXACT [EC:4.3.1.18]
synonym: "D-serine hydrolase activity" EXACT [EC:4.3.1.18]
xref: EC:4.3.1.18
xref: MetaCyc:DSERDEAM-RXN
xref: RHEA:13980
is_a: GO:0016841 ! ammonia-lyase activity

[Term]
id: GO:0008724
name: obsolete DNA topoisomerase IV activity
namespace: molecular_function
def: "OBSOLETE. Catalysis of the ATP-independent breakage of DNA, followed by passage and rejoining. It also catalyzes the relaxation of supercoiled DNA, and the decatenation and unknotting of DNA in vivo." [EC:5.99.1.-, PMID:11274059]
comment: This term was made obsolete because it represents a gene product.
synonym: "DNA topoisomerase IV activity" EXACT []
is_obsolete: true
replaced_by: GO:0003918

[Term]
id: GO:0008725
name: DNA-3-methyladenine glycosylase activity
namespace: molecular_function
def: "Catalysis of the reaction: DNA containing 3-methyladenine + H2O = DNA with abasic site + 3-methyladenine. This reaction is the hydrolysis of DNA by cleavage of the N-C1' glycosidic bond between the damaged DNA 3-methyladenine and the deoxyribose sugar to remove the 3-methyladenine, leaving an abasic site." [EC:3.2.2.20, GOC:elh, PMID:10872450, PMID:9224623]
subset: gosubset_prok
synonym: "3-methyladenine DNA glycosylase I" RELATED [EC:3.2.2.20]
synonym: "alkylated-DNA glycohydrolase (releasing methyladenine and methylguanine)" BROAD [EC:3.2.2.20]
synonym: "deoxyribonucleate 3-methyladenine glycosidase I" RELATED [EC:3.2.2.20]
synonym: "DNA glycosidase I activity" RELATED [EC:3.2.2.20]
synonym: "DNA-3-methyladenine glycosidase I activity" EXACT [EC:3.2.2.20]
synonym: "DNA-3-methyladenine glycosylase I activity" EXACT []
xref: EC:3.2.2.20
xref: EC:3.2.2.21
xref: MetaCyc:3.2.2.20-RXN
xref: MetaCyc:3.2.2.21-RXN
is_a: GO:0043733 ! DNA-3-methylbase glycosylase activity

[Term]
id: GO:0008726
name: alkanesulfonate monooxygenase activity
namespace: molecular_function
def: "Catalysis of the reaction: an alkanesulfonate + O2 + FMNH2 = an aldehyde + sulfite + H2O + FMN." [MetaCyc:RXN0-280]
subset: gosubset_prok
synonym: "alkanesulfonate, reduced-FMN:oxygen oxidoreductase activity" EXACT [EC:1.14.14.5]
synonym: "alkanesulphonate monooxygenase activity" EXACT []
synonym: "FMNH(2)-dependent aliphatic sulfonate monooxygenase activity" EXACT [EC:1.14.14.5]
synonym: "FMNH(2)-dependent alkanesulfonate monooxygenase activity" EXACT []
synonym: "FMNH2-dependent aliphatic sulfonate monooxygenase activity" EXACT [EC:1.14.14.5]
synonym: "SsuD" RELATED [EC:1.14.14.5]
synonym: "sulfate starvation-induced protein 6 activity" RELATED [EC:1.14.14.5]
xref: EC:1.14.14.5
xref: MetaCyc:RXN0-280
is_a: GO:0016712 ! oxidoreductase activity, acting on paired donors, with incorporation or reduction of molecular oxygen, reduced flavin or flavoprotein as one donor, and incorporation of one atom of oxygen

[Term]
id: GO:0008727
name: GDP-mannose mannosyl hydrolase activity
namespace: molecular_function
def: "Catalysis of the reaction: GDP-alpha-D-mannose + H2O = GDP + D-mannose + H+." [MetaCyc:GDPMANMANHYDRO-RXN]
xref: MetaCyc:GDPMANMANHYDRO-RXN
is_a: GO:0015923 ! mannosidase activity

[Term]
id: GO:0008728
name: GTP diphosphokinase activity
namespace: molecular_function
def: "Catalysis of the reaction: ATP + GTP = AMP + guanosine 3'-diphosphate 5'-triphosphate." [EC:2.7.6.5]
subset: gosubset_prok
synonym: "(p)ppGpp synthetase I" RELATED [EC:2.7.6.5]
synonym: "(p)ppGpp synthetase II" RELATED [EC:2.7.6.5]
synonym: "ATP-GTP 3'-diphosphotransferase activity" EXACT [EC:2.7.6.5]
synonym: "ATP:GTP 3'-diphosphotransferase activity" EXACT [EC:2.7.6.5]
synonym: "GPSI" RELATED [EC:2.7.6.5]
synonym: "GPSII" RELATED [EC:2.7.6.5]
synonym: "GTP pyrophosphokinase activity" EXACT []
synonym: "guanosine 3',5'-polyphosphate synthase activity" EXACT [EC:2.7.6.5]
synonym: "guanosine 5',3'-polyphosphate synthetase activity" EXACT [EC:2.7.6.5]
synonym: "guanosine pentaphosphate synthetase activity" EXACT [EC:2.7.6.5]
synonym: "ppGpp synthetase I activity" EXACT [EC:2.7.6.5]
synonym: "stringent factor activity" RELATED [EC:2.7.6.5]
xref: EC:2.7.6.5
xref: MetaCyc:GTPPYPHOSKIN-RXN
xref: RHEA:22091
is_a: GO:0016778 ! diphosphotransferase activity

[Term]
id: GO:0008730
name: L(+)-tartrate dehydratase activity
namespace: molecular_function
def: "Catalysis of the reaction: L-tartrate = H(2)O + oxaloacetate." [EC:4.2.1.32, RHEA:15416]
subset: gosubset_prok
synonym: "(R,R)-tartrate hydro-lyase (oxaloacetate-forming)" EXACT [EC:4.2.1.32]
synonym: "(R,R)-tartrate hydro-lyase activity" EXACT [EC:4.2.1.32]
synonym: "L-(+)-tartaric acid dehydratase activity" EXACT [EC:4.2.1.32]
synonym: "L-tartrate dehydratase activity" EXACT [EC:4.2.1.32]
synonym: "tartaric acid dehydrase activity" EXACT [EC:4.2.1.32]
synonym: "tartrate dehydratase activity" EXACT [EC:4.2.1.32]
xref: EC:4.2.1.32
xref: KEGG:R00339
xref: MetaCyc:LTARTDEHYDRA-RXN
xref: RHEA:15416
is_a: GO:0016836 ! hydro-lyase activity

[Term]
id: GO:0008732
name: L-allo-threonine aldolase activity
namespace: molecular_function
def: "Catalysis of the reaction: L-allo-threonine = glycine + acetaldehyde." [MetaCyc:LTAA-RXN, PMID:9228760]
subset: gosubset_prok
synonym: "L-allo-threonine acetaldehyde-lyase activity" EXACT []
synonym: "LtaA" RELATED []
xref: EC:4.1.2
xref: MetaCyc:LTAA-RXN
is_a: GO:0004793 ! threonine aldolase activity

[Term]
id: GO:0008733
name: L-arabinose isomerase activity
namespace: molecular_function
def: "Catalysis of the reaction: L-arabinose = L-ribulose." [EC:5.3.1.4, RHEA:14824]
subset: gosubset_prok
synonym: "L-arabinose aldose-ketose-isomerase activity" EXACT [EC:5.3.1.4]
synonym: "L-arabinose ketol-isomerase activity" EXACT [EC:5.3.1.4]
xref: EC:5.3.1.4
xref: KEGG:R01761
xref: MetaCyc:ARABISOM-RXN
xref: RHEA:14824
is_a: GO:0016861 ! intramolecular oxidoreductase activity, interconverting aldoses and ketoses

[Term]
id: GO:0008734
name: L-aspartate oxidase activity
namespace: molecular_function
def: "Catalysis of the reaction: L-aspartate + O2 = iminosuccinate + hydrogen peroxide." [EC:1.4.3.16]
subset: gosubset_prok
synonym: "L-aspartate:oxygen oxidoreductase" EXACT [EC:1.4.3.16]
xref: EC:1.4.3.16
xref: MetaCyc:L-ASPARTATE-OXID-RXN
xref: MetaCyc:RXN-9772
xref: RHEA:25879
is_a: GO:0001716 ! L-amino-acid oxidase activity
is_a: GO:0015922 ! aspartate oxidase activity

[Term]
id: GO:0008735
name: carnitine dehydratase activity
namespace: molecular_function
def: "Catalysis of the reaction: (R)-carnitine = crotono-betaine + H(2)O." [EC:4.2.1.89, RHEA:14580]
subset: gosubset_prok
synonym: "L-carnitine dehydratase activity" EXACT []
synonym: "L-carnitine hydro-lyase [4-(trimethylammonio)but-2-enoate-forming]" RELATED [EC:4.2.1.89]
synonym: "L-carnitine hydro-lyase activity" EXACT [EC:4.2.1.89]
xref: EC:4.2.1.89
xref: KEGG:R01925
xref: MetaCyc:CARNDEHYDRA-RXN
xref: RHEA:14580
is_a: GO:0016836 ! hydro-lyase activity

[Term]
id: GO:0008736
name: L-fucose isomerase activity
namespace: molecular_function
def: "Catalysis of the reaction: L-fucose = L-fuculose." [EC:5.3.1.25]
subset: gosubset_prok
synonym: "L-fucose aldose-ketose-isomerase activity" EXACT [EC:5.3.1.25]
synonym: "L-fucose ketol-isomerase activity" EXACT [EC:5.3.1.25]
xref: EC:5.3.1.25
xref: MetaCyc:FUCISOM-RXN
xref: RHEA:17236
is_a: GO:0016861 ! intramolecular oxidoreductase activity, interconverting aldoses and ketoses

[Term]
id: GO:0008737
name: L-fuculokinase activity
namespace: molecular_function
def: "Catalysis of the reaction: L-fuculose + ATP = L-fuculose 1-phosphate + ADP + 2 H(+)." [EC:2.7.1.51, RHEA:12379]
subset: gosubset_prok
synonym: "ATP:L-fuculose 1-phosphotransferase activity" EXACT [EC:2.7.1.51]
synonym: "L-fuculokinase (phosphorylating)" EXACT [EC:2.7.1.51]
synonym: "L-fuculose kinase activity" EXACT [EC:2.7.1.51]
xref: EC:2.7.1.51
xref: KEGG:R03241
xref: MetaCyc:FUCULOKIN-RXN
xref: RHEA:12379
is_a: GO:0016773 ! phosphotransferase activity, alcohol group as acceptor
is_a: GO:0019200 ! carbohydrate kinase activity

[Term]
id: GO:0008738
name: L-fuculose-phosphate aldolase activity
namespace: molecular_function
def: "Catalysis of the reaction: L-fuculose 1-phosphate = (S)-lactaldehyde + glycerone phosphate." [EC:4.1.2.17, RHEA:12936]
subset: gosubset_prok
synonym: "fuculose aldolase activity" EXACT [EC:4.1.2.17]
synonym: "L-fuculose 1-phosphate aldolase activity" EXACT [EC:4.1.2.17]
synonym: "L-fuculose-1-phosphate lactaldehyde-lyase activity" EXACT [EC:4.1.2.17]
synonym: "L-fuculose-1-phosphate S-lactaldehyde-lyase (glycerone-phosphate-forming)" EXACT [EC:4.1.2.17]
xref: EC:4.1.2.17
xref: KEGG:R02262
xref: MetaCyc:FUCPALDOL-RXN
xref: RHEA:12936
is_a: GO:0016832 ! aldehyde-lyase activity

[Term]
id: GO:0008740
name: L-rhamnose isomerase activity
namespace: molecular_function
def: "Catalysis of the reaction: L-rhamnose = L-rhamnulose." [EC:5.3.1.14, RHEA:23163]
subset: gosubset_prok
synonym: "L-rhamnose aldose-ketose-isomerase activity" EXACT [EC:5.3.1.14]
synonym: "L-rhamnose ketol-isomerase activity" EXACT [EC:5.3.1.14]
synonym: "rhamnose isomerase activity" EXACT [EC:5.3.1.14]
xref: EC:5.3.1.14
xref: KEGG:R02437
xref: MetaCyc:RHAMNISOM-RXN
xref: RHEA:23163
is_a: GO:0016861 ! intramolecular oxidoreductase activity, interconverting aldoses and ketoses

[Term]
id: GO:0008741
name: ribulokinase activity
namespace: molecular_function
def: "Catalysis of the reaction: ATP + L(or D)-ribulose = ADP + L(or D)-ribulose 5-phosphate." [EC:2.7.1.16]
subset: gosubset_prok
synonym: "ATP:L(or D)-ribulose 5-phosphotransferase activity" EXACT [EC:2.7.1.16]
synonym: "L-ribulokinase activity" EXACT []
synonym: "ribulokinase (phosphorylating)" EXACT [EC:2.7.1.16]
xref: EC:2.7.1.16
xref: MetaCyc:RIBULOKIN-RXN
is_a: GO:0016773 ! phosphotransferase activity, alcohol group as acceptor
is_a: GO:0019200 ! carbohydrate kinase activity

[Term]
id: GO:0008742
name: L-ribulose-phosphate 4-epimerase activity
namespace: molecular_function
def: "Catalysis of the reaction: L-ribulose 5-phosphate = D-xylulose 5-phosphate." [EC:5.1.3.4, RHEA:22371]
subset: gosubset_prok
synonym: "AraD" RELATED [EC:5.1.3.4]
synonym: "L-ribulose 5-phosphate 4-epimerase activity" EXACT [EC:5.1.3.4]
synonym: "L-ribulose-5-phosphate 4-epimerase" BROAD [EC:5.1.3.4]
synonym: "L-Ru5P" RELATED [EC:5.1.3.4]
synonym: "L-ru5P activity" EXACT [EC:5.1.3.4]
synonym: "phosphoribulose isomerase activity" EXACT [EC:5.1.3.4]
synonym: "ribulose phosphate 4-epimerase activity" EXACT [EC:5.1.3.4]
xref: EC:5.1.3.4
xref: KEGG:R05850
xref: MetaCyc:RIBULPEPIM-RXN
xref: RHEA:22371
is_a: GO:0016857 ! racemase and epimerase activity, acting on carbohydrates and derivatives

[Term]
id: GO:0008743
name: L-threonine 3-dehydrogenase activity
namespace: molecular_function
def: "Catalysis of the reaction: L-threonine + NAD(+) = aminoacetone + CO(2) + NADH." [EC:1.1.1.103, RHEA:25657]
subset: gosubset_prok
synonym: "L-threonine dehydrogenase activity" EXACT [EC:1.1.1.103]
synonym: "L-threonine:NAD+ oxidoreductase activity" EXACT [EC:1.1.1.103]
synonym: "threonine 3-dehydrogenase activity" BROAD []
synonym: "threonine dehydrogenase activity" EXACT [EC:1.1.1.103]
xref: EC:1.1.1.103
xref: KEGG:R01465
xref: MetaCyc:THREODEHYD-RXN
xref: RHEA:25657
is_a: GO:0016616 ! oxidoreductase activity, acting on the CH-OH group of donors, NAD or NADP as acceptor

[Term]
id: GO:0008744
name: L-xylulokinase activity
namespace: molecular_function
def: "Catalysis of the reaction: ATP + L-xylulose = ADP + L-xylulose 5-phosphate." [EC:2.7.1.53]
subset: gosubset_prok
synonym: "ATP:L-xylulose 5-phosphotransferase activity" EXACT [EC:2.7.1.53]
synonym: "L-xylulokinase (phosphorylating)" EXACT [EC:2.7.1.53]
synonym: "L-xylulose kinase activity" EXACT [EC:2.7.1.53]
xref: EC:2.7.1.53
xref: MetaCyc:LYXK-RXN
xref: RHEA:18872
is_a: GO:0004856 ! xylulokinase activity

[Term]
id: GO:0008745
name: N-acetylmuramoyl-L-alanine amidase activity
namespace: molecular_function
def: "Catalysis of the hydrolysis of the link between N-acetylmuramoyl residues and L-amino acid residues in certain bacterial cell-wall glycopeptides." [EC:3.5.1.28, PMID:22748813]
subset: gosubset_prok
synonym: "acetylmuramoyl-alanine amidase activity" EXACT [EC:3.5.1.28]
synonym: "acetylmuramyl-alanine amidase activity" EXACT [EC:3.5.1.28]
synonym: "acetylmuramyl-L-alanine amidase activity" EXACT [EC:3.5.1.28]
synonym: "murein hydrolase activity" EXACT [EC:3.5.1.28]
synonym: "N-acetylmuramic acid L-alanine amidase activity" EXACT [EC:3.5.1.28]
synonym: "N-acetylmuramoyl-L-alanine amidase type I" RELATED [EC:3.5.1.28]
synonym: "N-acetylmuramoyl-L-alanine amidase type II" RELATED [EC:3.5.1.28]
synonym: "N-acetylmuramyl-L-alanine amidase activity" EXACT [EC:3.5.1.28]
synonym: "N-acetylmuramylalanine amidase activity" EXACT [EC:3.5.1.28]
synonym: "N-acylmuramyl-L-alanine amidase activity" EXACT [EC:3.5.1.28]
synonym: "peptidoglycan amidohydrolase activity" EXACT [EC:3.5.1.28]
xref: EC:3.5.1.28
xref: MetaCyc:3.5.1.28-RXN
is_a: GO:0016811 ! hydrolase activity, acting on carbon-nitrogen (but not peptide) bonds, in linear amides
is_a: GO:0061783 ! peptidoglycan muralytic activity

[Term]
id: GO:0008746
name: NAD(P)+ transhydrogenase activity
namespace: molecular_function
def: "Catalysis of the reaction: NADPH + H+ + NAD+ = NADP+ + NADH + H+." [EC:1.6.1.1, EC:1.6.1.2]
subset: gosubset_prok
synonym: "energy-linked transhydrogenase" EXACT [EC:1.6.1.1, EC:1.6.1.2]
synonym: "H+-thase" BROAD [EC:1.6.1.1, EC:1.6.1.2]
synonym: "NAD transhydrogenase" BROAD [EC:1.6.1.1, EC:1.6.1.2]
synonym: "NADH transhydrogenase" BROAD [EC:1.6.1.1, EC:1.6.1.2]
synonym: "NADH-NADP-transhydrogenase" BROAD [EC:1.6.1.1, EC:1.6.1.2]
synonym: "NADPH-NAD oxidoreductase" BROAD [EC:1.6.1.1, EC:1.6.1.2]
synonym: "NADPH-NAD transhydrogenase" BROAD [EC:1.6.1.1, EC:1.6.1.2]
synonym: "NADPH:NAD+ transhydrogenase" BROAD [EC:1.6.1.1, EC:1.6.1.2]
synonym: "nicotinamide adenine dinucleotide (phosphate) transhydrogenase" BROAD [EC:1.6.1.1, EC:1.6.1.2]
synonym: "pyridine nucleotide transferase" BROAD [EC:1.6.1.1, EC:1.6.1.2]
xref: EC:1.6.1
xref: KEGG:R00112
xref: Reactome:REACT_21342 "NADPH + NAD+ + H+ [cytosol] => NADP+ + NADH + H+ [mitochondrial matrix], Homo sapiens"
xref: RHEA:11695
is_a: GO:0016652 ! oxidoreductase activity, acting on NAD(P)H, NAD(P) as acceptor

[Term]
id: GO:0008747
name: N-acetylneuraminate lyase activity
namespace: molecular_function
def: "Catalysis of the reaction: N-acetylneuraminate = N-acetyl-D-mannosamine + pyruvate." [EC:4.1.3.3, RHEA:23299]
subset: gosubset_prok
synonym: "acetylneuraminate lyase activity" EXACT [EC:4.1.3.3]
synonym: "acetylneuraminate pyruvate-lyase activity" EXACT [EC:4.1.3.3]
synonym: "N-acetylneuraminate aldolase activity" EXACT [EC:4.1.3.3]
synonym: "N-acetylneuraminate pyruvate-lyase (N-acetyl-D-mannosamine-forming)" EXACT [EC:4.1.3.3]
synonym: "N-acetylneuraminate pyruvate-lyase activity" EXACT [EC:4.1.3.3]
synonym: "N-acetylneuraminic acid aldolase activity" EXACT [EC:4.1.3.3]
synonym: "N-acetylneuraminic acid lyase activity" EXACT [EC:4.1.3.3]
synonym: "N-acetylneuraminic aldolase activity" EXACT [EC:4.1.3.3]
synonym: "N-acetylneuraminic lyase activity" EXACT [EC:4.1.3.3]
synonym: "NALase activity" EXACT [EC:4.1.3.3]
synonym: "NANA lyase activity" EXACT [EC:4.1.3.3]
synonym: "neuraminate aldolase activity" EXACT [EC:4.1.3.3]
synonym: "neuraminic acid aldolase activity" EXACT [EC:4.1.3.3]
synonym: "neuraminic aldolase activity" EXACT [EC:4.1.3.3]
synonym: "NPL" RELATED [EC:4.1.3.3]
synonym: "sialate lyase activity" EXACT [EC:4.1.3.3]
synonym: "sialic acid aldolase activity" EXACT [EC:4.1.3.3]
synonym: "sialic aldolase activity" EXACT [EC:4.1.3.3]
xref: EC:4.1.3.3
xref: KEGG:R01811
xref: MetaCyc:ACNEULY-RXN
xref: RHEA:23299
is_a: GO:0016833 ! oxo-acid-lyase activity

[Term]
id: GO:0008748
name: N-ethylmaleimide reductase activity
namespace: molecular_function
def: "Catalysis of the reaction: N-ethylmaleimide + NADPH + 2 H+ = N-ethylsuccinimide + NADP+." [MetaCyc:RXN0-5101]
subset: gosubset_prok
xref: EC:1
xref: MetaCyc:RXN0-5101
is_a: GO:0016628 ! oxidoreductase activity, acting on the CH-CH group of donors, NAD or NADP as acceptor

[Term]
id: GO:0008750
name: NAD(P)+ transhydrogenase (AB-specific) activity
namespace: molecular_function
def: "Catalysis of the reaction: NADPH + H+ + NAD+ = NADP+ + NADH + H+. The reaction is A-specific (i.e. the pro-R hydrogen is transferred from the 4-position of reduced nicotinamide cofactor) with respect to NAD+ and B-specific (i.e. the pro-S hydrogen is transferred) with respect to NADP+." [EC:1.6.1.2, http://pubs.acs.org/cgi-bin/abstract.cgi/jacsat/1991/113/i07/f-pdf/f_ja00007a002.pdf]
subset: gosubset_prok
synonym: "NAD(P) transhydrogenase (AB-specific) activity" EXACT [EC:1.6.1.2]
synonym: "NADPH:NAD+ oxidoreductase (AB-specific)" EXACT [EC:1.6.1.2]
synonym: "pyridine nucleotide transhydrogenase activity" BROAD [EC:1.6.1.2]
synonym: "transhydrogenase activity" BROAD [EC:1.6.1.2]
xref: EC:1.6.1.2
xref: MetaCyc:1.6.1.2-RXN
is_a: GO:0008746 ! NAD(P)+ transhydrogenase activity

[Term]
id: GO:0008751
name: obsolete NAD(P)H dehydrogenase
namespace: molecular_function
def: "OBSOLETE (was not defined before being made obsolete)." [GOC:jl]
comment: This term was made obsolete because it is a redundant grouping term with only one child.
synonym: "NAD(P)H dehydrogenase" EXACT []
is_obsolete: true
consider: GO:0016651

[Term]
id: GO:0008752
name: FMN reductase activity
namespace: molecular_function
def: "Catalysis of the reaction: FMNH2 + NAD(P)+ = FMN + NAD(P)H + H+." [EC:1.5.1.29]
comment: This term represents a deleted EC activity and is scheduled for obsoletion.
subset: mf_needs_review
synonym: "flavin mononucleotide reductase activity" EXACT [EC:1.5.1.29]
synonym: "flavine mononucleotide reductase activity" EXACT [EC:1.5.1.29]
synonym: "FMNH2:NAD(P)+ oxidoreductase activity" EXACT [EC:1.5.1.29]
synonym: "NAD(P)H dehydrogenase (FMN) activity" EXACT []
synonym: "NAD(P)H(2) dehydrogenase (FMN) activity" EXACT [EC:1.5.1.29]
synonym: "NAD(P)H(2):FMN oxidoreductase activity" EXACT [EC:1.5.1.29]
synonym: "NAD(P)H-dependent FMN reductase activity" EXACT [EC:1.5.1.29]
synonym: "NAD(P)H-FMN reductase activity" EXACT [EC:1.5.1.29]
synonym: "NAD(P)H2 dehydrogenase (FMN)" EXACT [EC:1.5.1.29]
synonym: "NAD(P)H2:FMN oxidoreductase activity" EXACT [EC:1.5.1.29]
synonym: "NAD(P)H:flavin oxidoreductase activity" EXACT [EC:1.5.1.29]
synonym: "NAD(P)H:FMN oxidoreductase activity" EXACT [EC:1.5.1.29]
synonym: "riboflavin mononucleotide (reduced nicotinamide adenine dinucleotide (phosphate)) reductase activity" EXACT [EC:1.5.1.29]
synonym: "riboflavin mononucleotide reductase activity" BROAD [EC:1.5.1.29]
synonym: "riboflavine mononucleotide reductase activity" BROAD [EC:1.5.1.29]
synonym: "SsuE" RELATED [EC:1.5.1.29]
is_a: GO:0016646 ! oxidoreductase activity, acting on the CH-NH group of donors, NAD or NADP as acceptor

[Term]
id: GO:0008753
name: NADPH dehydrogenase (quinone) activity
namespace: molecular_function
def: "Catalysis of the reaction: NADPH + H+ + a quinone = NADP+ + a quinol." [EC:1.6.5.10]
subset: gosubset_prok
synonym: "NADPH oxidase" BROAD [EC:1.6.5.10]
synonym: "NADPH:(quinone-acceptor) oxidoreductase" EXACT [EC:1.6.5.10]
synonym: "reduced nicotinamide adenine dinucleotide phosphate (quinone) dehydrogenase" EXACT [EC:1.6.5.10]
xref: EC:1.6.5.10
xref: KEGG:R07359
xref: MetaCyc:NADPH-DEHYDROGENASE-QUINONE-RXN
xref: RHEA:13152
is_a: GO:0016655 ! oxidoreductase activity, acting on NAD(P)H, quinone or similar compound as acceptor

[Term]
id: GO:0008754
name: O antigen ligase activity
namespace: molecular_function
def: "Catalysis of the reaction: Lipid A-core + colanic acid = MLPS." [MetaCyc:RXN0-5294]
xref: MetaCyc:RXN0-5294
is_a: GO:0016874 ! ligase activity

[Term]
id: GO:0008755
name: O antigen polymerase activity
namespace: molecular_function
def: "Catalysis of the polymerization of o-antigen chains. O-antigens are tetra- and pentasaccharide repeat units of the cell walls of Gram-negative bacteria and are a component of lipopolysaccharide." [GOC:jl, PMID:12045108]
subset: gosubset_prok
synonym: "O-antigen polymerase activity" EXACT []
xref: EC:2.4.1
is_a: GO:0016758 ! transferase activity, transferring hexosyl groups

[Term]
id: GO:0008756
name: o-succinylbenzoate-CoA ligase activity
namespace: molecular_function
def: "Catalysis of the reaction: 2-succinylbenzoate + ATP + CoA = 2-succinylbenzoyl-CoA + AMP + diphosphate." [EC:6.2.1.26]
subset: gosubset_prok
synonym: "2-succinylbenzoate:CoA ligase (AMP-forming)" EXACT [EC:6.2.1.26]
synonym: "o-succinylbenzoate:CoA ligase (AMP-forming)" EXACT [EC:6.2.1.26]
synonym: "o-succinylbenzoyl-CoA synthetase activity" EXACT [EC:6.2.1.26]
synonym: "o-succinylbenzoyl-coenzyme A synthetase activity" EXACT [EC:6.2.1.26]
synonym: "OSB-CoA synthetase activity" EXACT [EC:6.2.1.26]
xref: EC:6.2.1.26
xref: KEGG:R04030
xref: MetaCyc:O-SUCCINYLBENZOATE-COA-LIG-RXN
xref: RHEA:17012
is_a: GO:0016405 ! CoA-ligase activity
is_a: GO:0016878 ! acid-thiol ligase activity

[Term]
id: GO:0008757
name: S-adenosylmethionine-dependent methyltransferase activity
namespace: molecular_function
def: "Catalysis of the transfer of a methyl group from S-adenosyl-L-methionine to a substrate." [GOC:mah]
subset: gosubset_prok
synonym: "S-adenosyl methionine-dependent methyltransferase activity" EXACT []
synonym: "SAM-dependent methyltransferase activity" EXACT []
is_a: GO:0008168 ! methyltransferase activity

[Term]
id: GO:0008758
name: UDP-2,3-diacylglucosamine hydrolase activity
namespace: molecular_function
def: "Catalysis of the reaction: H2O + UDP-2,3-bis(3-hydroxymyristoyl)glucosamine = 2,3-bis(3-hydroxymyristoyl)-beta-D-glucosaminyl 1-phosphate + UMP." [MetaCyc:LIPIDXSYNTHESIS-RXN, PMID:12000770]
subset: gosubset_prok
xref: EC:3.6.1
xref: MetaCyc:LIPIDXSYNTHESIS-RXN
is_a: GO:0016462 ! pyrophosphatase activity

[Term]
id: GO:0008759
name: UDP-3-O-[3-hydroxymyristoyl] N-acetylglucosamine deacetylase activity
namespace: molecular_function
def: "Catalysis of the removal of an acetyl group from the 2-N position of glucosamine in the lipid A precursor UDP-3-O-(R-3-hydroxymyristoyl)-N-acetylglucosamine." [PMID:10026271]
subset: gosubset_prok
xref: EC:3.5.1
is_a: GO:0016811 ! hydrolase activity, acting on carbon-nitrogen (but not peptide) bonds, in linear amides
is_a: GO:0019213 ! deacetylase activity

[Term]
id: GO:0008760
name: UDP-N-acetylglucosamine 1-carboxyvinyltransferase activity
namespace: molecular_function
def: "Catalysis of the reaction: phosphoenolpyruvate + UDP-N-acetyl-alpha-D-glucosamine = phosphate + UDP-N-acetyl-3-O-(1-carboxyvinyl)-D-glucosamine." [EC:2.5.1.7, RHEA:18684]
subset: gosubset_prok
synonym: "enoylpyruvate transferase activity" EXACT [EC:2.5.1.7]
synonym: "MurA transferase activity" NARROW [EC:2.5.1.7]
synonym: "phosphoenolpyruvate-UDP-acetylglucosamine-3-enolpyruvyltransferase activity" EXACT [EC:2.5.1.7]
synonym: "phosphoenolpyruvate:UDP-2-acetamido-2-deoxy-D-glucose 2-enoyl-1-carboxyethyltransferase activity" EXACT [EC:2.5.1.7]
synonym: "phosphoenolpyruvate:UDP-N-acetyl-D-glucosamine 1-carboxyvinyltransferase activity" EXACT [EC:2.5.1.7]
synonym: "phosphoenolpyruvate:uridine diphosphate N-acetylglucosamine enolpyruvyltransferase activity" EXACT [EC:2.5.1.7]
synonym: "phosphoenolpyruvate:uridine-5'-diphospho-N-acetyl-2-amino-2-deoxyglucose 3-enolpyruvyltransferase activity" EXACT [EC:2.5.1.7]
synonym: "phosphopyruvate-uridine diphosphoacetylglucosamine pyruvatetransferase activity" EXACT [EC:2.5.1.7]
synonym: "pyruvate-UDP-acetylglucosamine transferase activity" EXACT [EC:2.5.1.7]
synonym: "pyruvate-uridine diphospho-N-acetyl-glucosamine transferase activity" EXACT [EC:2.5.1.7]
synonym: "pyruvate-uridine diphospho-N-acetylglucosamine transferase activity" EXACT [EC:2.5.1.7]
synonym: "pyruvic-uridine diphospho-N-acetylglucosaminyltransferase activity" EXACT [EC:2.5.1.7]
synonym: "UDP-N-acetylglucosamine 1-carboxyvinyl-transferase activity" EXACT [EC:2.5.1.7]
synonym: "UDP-N-acetylglucosamine enoylpyruvyltransferase activity" EXACT [EC:2.5.1.7]
xref: EC:2.5.1.7
xref: KEGG:R00660
xref: MetaCyc:UDPNACETYLGLUCOSAMENOLPYRTRANS-RXN
xref: RHEA:18684
is_a: GO:0016765 ! transferase activity, transferring alkyl or aryl (other than methyl) groups

[Term]
id: GO:0008761
name: UDP-N-acetylglucosamine 2-epimerase activity
namespace: molecular_function
def: "Catalysis of the reaction: UDP-N-acetyl-D-glucosamine = UDP-N-acetyl-D-mannosamine." [EC:5.1.3.14]
subset: gosubset_prok
synonym: "UDP-GlcNAc-2-epimerase activity" EXACT [EC:5.1.3.14]
synonym: "UDP-N-acetyl-D-glucosamine 2-epimerase activity" EXACT [EC:5.1.3.14]
synonym: "UDP-N-acetylglucosamine 2'-epimerase activity" EXACT [EC:5.1.3.14]
synonym: "uridine diphosphate-N-acetylglucosamine-2'-epimerase activity" EXACT [EC:5.1.3.14]
synonym: "uridine diphospho-N-acetylglucosamine 2'-epimerase activity" EXACT [EC:5.1.3.14]
synonym: "uridine diphosphoacetylglucosamine 2'-epimerase activity" EXACT [EC:5.1.3.14]
xref: EC:5.1.3.14
xref: MetaCyc:UDPGLCNACEPIM-RXN
xref: RHEA:17216
is_a: GO:0016857 ! racemase and epimerase activity, acting on carbohydrates and derivatives

[Term]
id: GO:0008762
name: UDP-N-acetylmuramate dehydrogenase activity
namespace: molecular_function
def: "Catalysis of the reaction: UDP-N-acetylmuramate + NADP+ = UDP-N-acetyl-3-O-(1-carboxyvinyl)-D-glucosamine + NADPH + H+." [EC:1.1.1.158]
subset: gosubset_prok
synonym: "MurB reductase" RELATED [EC:1.1.1.158]
synonym: "UDP-GlcNAc-enoylpyruvate reductase activity" EXACT [EC:1.1.1.158]
synonym: "UDP-N-acetylenolpyruvoylglucosamine reductase activity" EXACT [EC:1.1.1.158]
synonym: "UDP-N-acetylglucosamine-enoylpyruvate reductase activity" EXACT [EC:1.1.1.158]
synonym: "UDP-N-acetylmuramate:NADP+ oxidoreductase activity" EXACT [EC:1.1.1.158]
synonym: "uridine diphospho-N-acetylglucosamine-enolpyruvate reductase activity" EXACT [EC:1.1.1.158]
synonym: "uridine diphosphoacetylpyruvoylglucosamine reductase activity" EXACT [EC:1.1.1.158]
synonym: "uridine-5'-diphospho-N-acetyl-2-amino-2-deoxy-3-O-lactylglucose:NADP-oxidoreductase activity" EXACT [EC:1.1.1.158]
xref: EC:1.1.1.158
xref: MetaCyc:UDPNACETYLMURAMATEDEHYDROG-RXN
xref: RHEA:12251
is_a: GO:0016616 ! oxidoreductase activity, acting on the CH-OH group of donors, NAD or NADP as acceptor

[Term]
id: GO:0008763
name: UDP-N-acetylmuramate-L-alanine ligase activity
namespace: molecular_function
def: "Catalysis of the reaction: L-alanine + ATP + UDP-N-acetylmuramate = ADP + 2 H(+) + phosphate + UDP-N-acetylmuramoyl-L-alanine." [EC:6.3.2.8, RHEA:23375]
subset: gosubset_prok
synonym: "alanine-adding enzyme activity" RELATED [EC:6.3.2.8]
synonym: "L-Ala ligase activity" RELATED [EC:6.3.2.8]
synonym: "L-alanine-adding enzyme activity" RELATED [EC:6.3.2.8]
synonym: "MurC synthetase activity" NARROW [EC:6.3.2.8]
synonym: "UDP-acetylmuramyl-L-alanine synthetase activity" EXACT [EC:6.3.2.8]
synonym: "UDP-MurNAc:L-alanine ligase activity" EXACT [EC:6.3.2.8]
synonym: "UDP-N-acetylmuramate:L-alanine ligase (ADP-forming)" EXACT [EC:6.3.2.8]
synonym: "UDP-N-acetylmuramoyl-L-alanine synthetase activity" EXACT [EC:6.3.2.8]
synonym: "UDP-N-acetylmuramoylalanine synthetase activity" EXACT [EC:6.3.2.8]
synonym: "UDP-N-acetylmuramyl:L-alanine ligase activity" EXACT [EC:6.3.2.8]
synonym: "UDPMurNAc-L-alanine synthetase activity" EXACT [EC:6.3.2.8]
synonym: "uridine 5'-diphosphate-N-acetylmuramyl-L-alanine synthetase activity" EXACT [EC:6.3.2.8]
synonym: "uridine diphosphate N-acetylmuramate:L-alanine ligase activity" EXACT [EC:6.3.2.8]
synonym: "uridine diphospho-N-acetylmuramoylalanine synthetase activity" EXACT [EC:6.3.2.8]
synonym: "uridine-diphosphate-N-acetylmuramate:L-alanine ligase activity" EXACT [EC:6.3.2.8]
xref: EC:6.3.2.8
xref: KEGG:R03193
xref: MetaCyc:UDP-NACMUR-ALA-LIG-RXN
xref: RHEA:23375
is_a: GO:0016881 ! acid-amino acid ligase activity

[Term]
id: GO:0008764
name: UDP-N-acetylmuramoylalanine-D-glutamate ligase activity
namespace: molecular_function
def: "Catalysis of the reaction: D-glutamate + ATP + UDP-N-acetylmuramoyl-L-alanine = ADP + 2 H(+) + phosphate + UDP-N-acetylmuramoyl-L-alanyl-D-glutamate." [EC:6.3.2.9, RHEA:16432]
subset: gosubset_prok
synonym: "D-glutamate ligase activity" RELATED [EC:6.3.2.9]
synonym: "D-glutamate-adding enzyme activity" RELATED [EC:6.3.2.9]
synonym: "MurD synthetase activity" EXACT [EC:6.3.2.9]
synonym: "UDP-Mur-NAC-L-Ala:D-Glu ligase activity" EXACT [EC:6.3.2.9]
synonym: "UDP-N-acetylmuramoyl-L-alanine:glutamate ligase (ADP-forming)" EXACT [EC:6.3.2.9]
synonym: "UDP-N-acetylmuramoyl-L-alanyl-D-glutamate synthetase activity" EXACT [EC:6.3.2.9]
synonym: "uridine diphospho-N-acetylmuramoylalanyl-D-glutamate synthetase activity" EXACT [EC:6.3.2.9]
xref: EC:6.3.2.9
xref: KEGG:R02783
xref: MetaCyc:UDP-NACMURALA-GLU-LIG-RXN
xref: RHEA:16432
is_a: GO:0016881 ! acid-amino acid ligase activity

[Term]
id: GO:0008765
name: UDP-N-acetylmuramoylalanyl-D-glutamate-2,6-diaminopimelate ligase activity
namespace: molecular_function
def: "Catalysis of the reaction: meso-2,6-diaminopimelate + ATP + UDP-N-acetylmuramoyl-L-alanyl-D-glutamate = ADP + 2 H(+) + phosphate + UDP-N-acetylmuramoyl-L-alanyl-D-gamma-glutamyl-meso-2,6-diaminoheptanedioate." [EC:6.3.2.13, RHEA:23679]
subset: gosubset_prok
synonym: "MurE synthetase activity" RELATED [EC:6.3.2.13]
synonym: "UDP-N-acetylmuramoyl-L-alanyl-D-glutamate:(L)-meso-2,6-diaminoheptanedioate gamma-ligase (ADP-forming)" EXACT [EC:6.3.2.13]
synonym: "UDP-N-acetylmuramoyl-L-alanyl-D-glutamate:meso-2,6-diamino-heptanedioate ligase (ADP-forming) activity" EXACT [EC:6.3.2.13]
synonym: "UDP-N-acetylmuramoyl-L-alanyl-D-glutamyl-meso-2,6-diaminopimelate synthetase activity" EXACT [EC:6.3.2.13]
synonym: "UDP-N-acetylmuramyl-tripeptide synthetase activity" EXACT [EC:6.3.2.13]
xref: EC:6.3.2.13
xref: KEGG:R02788
xref: MetaCyc:UDP-NACMURALGLDAPLIG-RXN
xref: RHEA:23679
is_a: GO:0016881 ! acid-amino acid ligase activity

[Term]
id: GO:0008766
name: UDP-N-acetylmuramoylalanyl-D-glutamyl-2,6-diaminopimelate-D-alanyl-D-alanine ligase activity
namespace: molecular_function
def: "Catalysis of the reaction: ATP + UDP-N-acetylmuramoyl-L-alanyl-D-glutamyl-meso-2,6-diaminoheptanedioate + D-alanyl-D-alanine = ADP + phosphate + UDP-N-acetylmuramoyl-L-alanyl-D-glutamyl-6-carboxy-L-lysyl-D-alanyl-D-alanine." [EC:6.3.2.15]
comment: Note that EC:6.3.2.15 was deleted from EC as the reaction is performed by UDP-N-acetylmuramoyl-tripeptide-D-alanyl-D-alanine ligase (EC:6.3.2.10).
subset: gosubset_prok
xref: EC:6.3.2
xref: MetaCyc:UDP-NACMURALGLDAPAALIG-RXN
is_a: GO:0016881 ! acid-amino acid ligase activity

[Term]
id: GO:0008767
name: UDP-galactopyranose mutase activity
namespace: molecular_function
def: "Catalysis of the reaction: UDP-D-galactopyranose = UDP-D-galacto-1,4-furanose." [EC:5.4.99.9]
subset: gosubset_prok
synonym: "UDP-D-galactopyranose furanomutase activity" EXACT [EC:5.4.99.9]
synonym: "UDPgalactopyranose mutase activity" EXACT [EC:5.4.99.9]
xref: EC:5.4.99.9
xref: MetaCyc:GALPMUT-RXN
xref: RHEA:24135
is_a: GO:0016866 ! intramolecular transferase activity

[Term]
id: GO:0008768
name: UDP-sugar diphosphatase activity
namespace: molecular_function
def: "Catalysis of the reaction: UDP-sugar + H2O = UMP + sugar 1-phosphate." [EC:3.6.1.45]
subset: gosubset_prok
synonym: "nucleosidediphosphate-sugar diphosphatase activity" EXACT [EC:3.6.1.45]
synonym: "nucleosidediphosphate-sugar pyrophosphatase activity" EXACT [EC:3.6.1.45]
synonym: "UDP-sugar hydrolase activity" EXACT [EC:3.6.1.45]
synonym: "UDP-sugar pyrophosphatase activity" EXACT [EC:3.6.1.45]
synonym: "UDP-sugar sugarphosphohydrolase activity" EXACT [EC:3.6.1.45]
xref: EC:3.6.1.45
xref: MetaCyc:UDPSUGARHYDRO-RXN
is_a: GO:0016462 ! pyrophosphatase activity

[Term]
id: GO:0008769
name: obsolete X-His dipeptidase activity
namespace: molecular_function
def: "OBSOLETE. Catalysis of the hydrolysis of Xaa-His dipeptides." [EC:3.4.13.3]
comment: This term was made obsolete because it represents a gene product.
subset: gosubset_prok
synonym: "aminoacyl-histidine dipeptidase activity" EXACT [EC:3.4.13.3]
synonym: "aminoacylhistidine dipeptidase activity" EXACT [EC:3.4.13.3]
synonym: "carnosinase activity" RELATED [EC:3.4.13.3]
synonym: "dipeptidase M" RELATED [EC:3.4.13.3]
synonym: "homocarnosinase activity" RELATED [EC:3.4.13.3]
synonym: "X-His dipeptidase activity" EXACT []
synonym: "Xaa-His dipeptidase activity" EXACT []
xref: EC:3.4.13.3
xref: MetaCyc:3.4.13.3-RXN
is_obsolete: true
consider: GO:0008235
consider: GO:0016805

[Term]
id: GO:0008770
name: [acyl-carrier-protein] phosphodiesterase activity
namespace: molecular_function
def: "Catalysis of the reaction: [acyl-carrier protein] + H2O = 4'-phosphopantetheine + apoprotein." [EC:3.1.4.14]
subset: gosubset_prok
synonym: "[acyl-carrier protein] phosphodiesterase activity" EXACT []
synonym: "[acyl-carrier-protein] 4'-pantetheine-phosphohydrolase activity" EXACT [EC:3.1.4.14]
synonym: "ACP hydrolyase activity" EXACT [EC:3.1.4.14]
synonym: "ACP phosphodiesterase activity" EXACT []
synonym: "AcpH" RELATED [EC:3.1.4.14]
synonym: "acyl-carrier-protein 4'-pantetheine-phosphohydrolase activity" EXACT [EC:3.1.4.14]
synonym: "acyl-carrier-protein phosphodiesterase activity" EXACT [EC:3.1.4.14]
synonym: "holo-acyl-carrier-protein 4'-pantetheine-phosphohydrolase activity" EXACT [EC:3.1.4.14]
xref: EC:3.1.4.14
xref: MetaCyc:3.1.4.14-RXN
is_a: GO:0008081 ! phosphoric diester hydrolase activity
is_a: GO:0140096 ! catalytic activity, acting on a protein

[Term]
id: GO:0008771
name: [citrate (pro-3S)-lyase] ligase activity
namespace: molecular_function
def: "Catalysis of the reaction: ATP + acetate + (citrate (pro-3S)-lyase) (thiol form) = AMP + diphosphate + (citrate (pro-3S)-lyase) (acetyl form)." [EC:6.2.1.22]
subset: gosubset_prok
synonym: "acetate: SH-acyl-carrier-protein enzyme ligase (AMP)" EXACT [EC:6.2.1.22]
synonym: "acetate:citrate-(pro-3S)-lyase(thiol-form) ligase (AMP-forming)" BROAD [EC:6.2.1.22]
synonym: "acetate:HS-citrate lyase ligase activity" EXACT [EC:6.2.1.22]
synonym: "citrate (pro-3S)-lyase ligase activity" EXACT [EC:6.2.1.22]
synonym: "citrate lyase ligase activity" EXACT [EC:6.2.1.22]
synonym: "citrate lyase synthetase activity" EXACT [EC:6.2.1.22]
xref: EC:6.2.1.22
xref: KEGG:R04449
xref: MetaCyc:CITC-RXN
is_a: GO:0016878 ! acid-thiol ligase activity

[Term]
id: GO:0008772
name: [isocitrate dehydrogenase (NADP+)] kinase activity
namespace: molecular_function
def: "Catalysis of the reaction: ATP + (isocitrate dehydrogenase (NADP)) = ADP + (isocitrate dehydrogenase (NADP)) phosphate." [EC:2.7.11.5]
subset: gosubset_prok
synonym: "ATP:isocitrate dehydrogenase (NADP+) phosphotransferase activity" EXACT [EC:2.7.11.5]
synonym: "ICDH kinase/phosphatase activity" EXACT [EC:2.7.11.5]
synonym: "IDH kinase activity" EXACT [EC:2.7.11.5]
synonym: "IDH kinase/phosphatase activity" EXACT [EC:2.7.11.5]
synonym: "IDH-K/P" RELATED [EC:2.7.11.5]
synonym: "IDHK/P" RELATED [EC:2.7.11.5]
synonym: "isocitrate dehydrogenase (NADP) kinase activity" EXACT [EC:2.7.11.5]
synonym: "isocitrate dehydrogenase (NADP+) kinase activity" EXACT [EC:2.7.11.5]
synonym: "isocitrate dehydrogenase kinase (phosphorylating) activity" EXACT [EC:2.7.11.5]
synonym: "isocitrate dehydrogenase kinase activity" EXACT [EC:2.7.11.5]
synonym: "isocitrate dehydrogenase kinase/phosphatase activity" EXACT [EC:2.7.11.5]
synonym: "STK3" RELATED [EC:2.7.11.5]
xref: EC:2.7.11.5
xref: MetaCyc:PHOSICITDEHASE-RXN
is_a: GO:0004672 ! protein kinase activity

[Term]
id: GO:0008773
name: [protein-PII] uridylyltransferase activity
namespace: molecular_function
def: "Catalysis of the reaction: UTP + (protein-PII) = diphosphate + uridylyl-(protein-PII)." [EC:2.7.7.59]
subset: gosubset_prok
synonym: "PII uridylyl-transferase activity" EXACT [EC:2.7.7.59]
synonym: "protein-PII uridylyltransferase activity" EXACT [EC:2.7.7.59]
synonym: "uridyl removing enzyme" RELATED [EC:2.7.7.59]
synonym: "uridylyl removing enzyme activity" BROAD [EC:2.7.7.59]
synonym: "UTP:[protein-PII] uridylyltransferase activity" EXACT []
synonym: "UTP:protein-PII uridylyltransferase activity" EXACT [EC:2.7.7.59]
xref: EC:2.7.7.59
xref: MetaCyc:URITRANS-RXN
is_a: GO:0070569 ! uridylyltransferase activity
is_a: GO:0140096 ! catalytic activity, acting on a protein

[Term]
id: GO:0008774
name: acetaldehyde dehydrogenase (acetylating) activity
namespace: molecular_function
def: "Catalysis of the reaction: acetaldehyde + CoA + NAD+ = acetyl-CoA + NADH + H+." [EC:1.2.1.10]
subset: gosubset_prok
synonym: "acetaldehyde:NAD+ oxidoreductase (CoA-acetylating)" EXACT [EC:1.2.1.10]
synonym: "acylating acetaldehyde dehydrogenase activity" EXACT [EC:1.2.1.10]
synonym: "ADA" RELATED [EC:1.2.1.10]
synonym: "aldehyde dehydrogenase (acylating) activity" EXACT [EC:1.2.1.10]
synonym: "DmpF" RELATED [EC:1.2.1.10]
xref: EC:1.2.1.10
xref: MetaCyc:ACETALD-DEHYDROG-RXN
xref: RHEA:23291
is_a: GO:0016620 ! oxidoreductase activity, acting on the aldehyde or oxo group of donors, NAD or NADP as acceptor

[Term]
id: GO:0008775
name: acetate CoA-transferase activity
namespace: molecular_function
def: "Catalysis of the reaction: acyl-CoA + acetate = a fatty acid anion + acetyl-CoA." [EC:2.8.3.8]
subset: gosubset_prok
synonym: "acetate coenzyme A-transferase activity" EXACT [EC:2.8.3.8]
synonym: "acetyl-CoA:acetoacetate CoA transferase activity" EXACT [EC:2.8.3.8]
synonym: "acyl-CoA:acetate CoA-transferase activity" EXACT [EC:2.8.3.8]
synonym: "butyryl CoA:acetate CoA transferase activity" EXACT [EC:2.8.3.8]
synonym: "butyryl coenzyme A transferase activity" EXACT [EC:2.8.3.8]
synonym: "succinyl-CoA:acetate CoA transferase activity" EXACT [EC:2.8.3.8]
xref: EC:2.8.3.8
xref: MetaCyc:ACECOATRANS-RXN
xref: RHEA:13384
xref: UM-BBD_enzymeID:e0012
is_a: GO:0008410 ! CoA-transferase activity

[Term]
id: GO:0008776
name: acetate kinase activity
namespace: molecular_function
def: "Catalysis of the reaction: ATP + acetate = ADP + acetyl phosphate." [EC:2.7.2.1]
subset: gosubset_prok
synonym: "acetate kinase (phosphorylating) activity" EXACT [EC:2.7.2.1]
synonym: "acetic kinase activity" EXACT [EC:2.7.2.1]
synonym: "acetokinase activity" EXACT [EC:2.7.2.1]
synonym: "AckA" RELATED [EC:2.7.2.1]
synonym: "AK activity" EXACT [EC:2.7.2.1]
synonym: "ATP:acetate phosphotransferase activity" EXACT [EC:2.7.2.1]
xref: EC:2.7.2.1
xref: MetaCyc:ACETATEKIN-RXN
is_a: GO:0016301 ! kinase activity
is_a: GO:0016774 ! phosphotransferase activity, carboxyl group as acceptor

[Term]
id: GO:0008777
name: acetylornithine deacetylase activity
namespace: molecular_function
def: "Catalysis of the reaction: N2-acetyl-L-ornithine + H2O = acetate + L-ornithine." [EC:3.5.1.16]
subset: gosubset_prok
synonym: "2-N-acetyl-L-ornithine amidohydrolase activity" EXACT [EC:3.5.1.16]
synonym: "acetylornithinase activity" BROAD [EC:3.5.1.16]
synonym: "N-acetylornithinase activity" BROAD [EC:3.5.1.16]
synonym: "N2-acetyl-L-ornithine amidohydrolase activity" EXACT [EC:3.5.1.16]
xref: EC:3.5.1.16
xref: MetaCyc:ACETYLORNDEACET-RXN
xref: RHEA:15944
is_a: GO:0016811 ! hydrolase activity, acting on carbon-nitrogen (but not peptide) bonds, in linear amides
is_a: GO:0019213 ! deacetylase activity

[Term]
id: GO:0008779
name: acyl-[acyl-carrier-protein]-phospholipid O-acyltransferase activity
namespace: molecular_function
def: "Catalysis of the reaction: acyl-[acyl-carrier protein] + O-(2-acyl-sn-glycero-3-phospho)ethanolamine = [acyl-carrier protein] + O-(1-beta-acyl-2-acyl-sn-glycero-3-phospho)ethanolamine." [EC:2.3.1.40]
synonym: "acyl-[acyl-carrier protein]-phospholipid O-acyltransferase activity" EXACT []
synonym: "acyl-ACP-phospholipid O-acyltransferase activity" EXACT []
synonym: "acyl-acyl-carrier-protein-phospholipid O-acyltransferase activity" EXACT [EC:2.3.1.40]
synonym: "acyl-acyl-carrier-protein:O-(2-acyl-sn-glycero-3-phospho)-ethanolamine O-acyltransferase activity" EXACT [EC:2.3.1.40]
xref: EC:2.3.1.40
xref: MetaCyc:ACYLGPEACYLTRANS-RXN
is_a: GO:0008374 ! O-acyltransferase activity

[Term]
id: GO:0008780
name: acyl-[acyl-carrier-protein]-UDP-N-acetylglucosamine O-acyltransferase activity
namespace: molecular_function
def: "Catalysis of the reaction: (R)-3-hydroxytetradecanoyl-[acyl-carrier protein] + UDP-N-acetylglucosamine = [acyl-carrier protein] + UDP-3-O-(3-hydroxytetradecanoyl)-N-acetylglucosamine." [EC:2.3.1.129]
subset: gosubset_prok
synonym: "(R)-3-hydroxytetradecanoyl-acyl-carrier-protein:UDP-N-acetylglucosamine 3-O-(3-hydroxytetradecanoyl)transferase activity" EXACT [EC:2.3.1.129]
synonym: "acyl-[acyl-carrier protein]-UDP-N-acetylglucosamine O-acyltransferase activity" EXACT []
synonym: "acyl-ACP-UDP-N-acetylglucosamine O-acyltransferase activity" EXACT []
synonym: "acyl-acyl-carrier-protein-UDP-N-acetylglucosamine O-acyltransferase" BROAD [EC:2.3.1.129]
synonym: "UDP-N-acetylglucosamine acyltransferase activity" EXACT [EC:2.3.1.129]
synonym: "uridine diphosphoacetylglucosamine acyltransferase activity" EXACT [EC:2.3.1.129]
xref: EC:2.3.1.129
xref: MetaCyc:UDPNACETYLGLUCOSAMACYLTRANS-RXN
is_a: GO:0008374 ! O-acyltransferase activity

[Term]
id: GO:0008781
name: N-acylneuraminate cytidylyltransferase activity
namespace: molecular_function
def: "Catalysis of the reaction: CTP + N-acylneuraminate = diphosphate + CMP-N-acylneuraminate." [EC:2.7.7.43]
subset: gosubset_prok
synonym: "acetylneuraminate cytidylyltransferase activity" EXACT [EC:2.7.7.43]
synonym: "acylneuraminate cytidyltransferase activity" EXACT [EC:2.7.7.43]
synonym: "CMP-N-acetylneuraminate synthase activity" EXACT [EC:2.7.7.43]
synonym: "CMP-N-acetylneuraminate synthetase activity" EXACT [EC:2.7.7.43]
synonym: "CMP-N-acetylneuraminic acid synthase activity" EXACT [EC:2.7.7.43]
synonym: "CMP-N-acetylneuraminic acid synthetase activity" EXACT [EC:2.7.7.43]
synonym: "CMP-NANA synthetase activity" EXACT [EC:2.7.7.43]
synonym: "CMP-Neu5Ac synthetase activity" EXACT [EC:2.7.7.43]
synonym: "CMP-NeuAc synthetase activity" EXACT [EC:2.7.7.43]
synonym: "CMP-NeuNAc synthetase activity" EXACT [EC:2.7.7.43]
synonym: "CMP-sialate diphosphorylase activity" EXACT [EC:2.7.7.43]
synonym: "CMP-sialate pyrophosphorylase activity" EXACT [EC:2.7.7.43]
synonym: "CMP-sialate synthase activity" EXACT [EC:2.7.7.43]
synonym: "CMP-sialate synthetase activity" EXACT [EC:2.7.7.43]
synonym: "CMP-sialic acid synthetase activity" EXACT [EC:2.7.7.43]
synonym: "CMP-sialic synthetase activity" EXACT [EC:2.7.7.43]
synonym: "CTP:N-acylneuraminate cytidylyltransferase activity" EXACT []
synonym: "cytidine 5'-monophospho-N-acetylneuraminic acid synthetase activity" EXACT [EC:2.7.7.43]
synonym: "cytidine 5'-monophosphosialic acid synthetase activity" EXACT [EC:2.7.7.43]
synonym: "cytidine 5-monophosphate N-acetylneuraminic acid synthetase activity" EXACT [EC:2.7.7.43]
synonym: "cytidine monophosphoacetylneuraminic synthetase activity" EXACT [EC:2.7.7.43]
synonym: "cytidine monophosphosialate pyrophosphorylase activity" EXACT [EC:2.7.7.43]
synonym: "cytidine monophosphosialate synthetase activity" EXACT [EC:2.7.7.43]
synonym: "cytidine monophosphosialic acid synthetase activity" EXACT [EC:2.7.7.43]
xref: EC:2.7.7.43
xref: MetaCyc:ACYLNEURAMINATE-CYTIDYLYLTRANSFERASE-RXN
xref: RHEA:11347
is_a: GO:0070567 ! cytidylyltransferase activity

[Term]
id: GO:0008782
name: adenosylhomocysteine nucleosidase activity
namespace: molecular_function
def: "Catalysis of the reaction: S-adenosyl-L-homocysteine + H2O = adenine + S-D-ribosyl-L-homocysteine." [EC:3.2.2.9]
subset: gosubset_prok
synonym: "5'-methyladenosine nucleosidase activity" EXACT [EC:3.2.2.9]
synonym: "AdoHcy/MTA nucleosidase activity" EXACT [EC:3.2.2.9]
synonym: "S-adenosyl-L-homocysteine homocysteinylribohydrolase activity" EXACT [EC:3.2.2.9]
synonym: "S-adenosylhomocysteine hydrolase activity" BROAD [EC:3.2.2.9]
synonym: "S-adenosylhomocysteine nucleosidase activity" EXACT [EC:3.2.2.9]
synonym: "S-adenosylhomocysteine/5'-methylthioadenosine nucleosidase activity" EXACT [EC:3.2.2.9]
xref: EC:3.2.2.9
xref: MetaCyc:ADENOSYLHOMOCYSTEINE-NUCLEOSIDASE-RXN
is_a: GO:0016799 ! hydrolase activity, hydrolyzing N-glycosyl compounds

[Term]
id: GO:0008783
name: agmatinase activity
namespace: molecular_function
def: "Catalysis of the reaction: agmatine + H(2)O = putrescine + urea." [EC:3.5.3.11, RHEA:13932]
subset: gosubset_prok
synonym: "agmatine amidinohydrolase" BROAD [EC:3.5.3.11]
synonym: "agmatine ureohydrolase activity" EXACT [EC:3.5.3.11]
synonym: "SpeB" RELATED [EC:3.5.3.11]
xref: EC:3.5.3.11
xref: KEGG:R01157
xref: MetaCyc:AGMATIN-RXN
xref: Reactome:REACT_103984 "Agmatine + H2O <=> putrescine + urea, Bos taurus"
xref: Reactome:REACT_108092 "Agmatine + H2O <=> putrescine + urea, Sus scrofa"
xref: Reactome:REACT_14815 "Agmatine + H2O <=> putrescine + urea, Homo sapiens"
xref: Reactome:REACT_28792 "Agmatine + H2O <=> putrescine + urea, Gallus gallus"
xref: Reactome:REACT_30296 "Agmatine + H2O <=> putrescine + urea, Canis familiaris"
xref: Reactome:REACT_77801 "Agmatine + H2O <=> putrescine + urea, Danio rerio"
xref: Reactome:REACT_78445 "Agmatine + H2O <=> putrescine + urea, Escherichia coli"
xref: Reactome:REACT_81086 "Agmatine + H2O <=> putrescine + urea, Taeniopygia guttata"
xref: Reactome:REACT_82589 "Agmatine + H2O <=> putrescine + urea, Rattus norvegicus"
xref: Reactome:REACT_95165 "Agmatine + H2O <=> putrescine + urea, Schizosaccharomyces pombe"
xref: Reactome:REACT_95304 "Agmatine + H2O <=> putrescine + urea, Mus musculus"
xref: Reactome:REACT_99744 "Agmatine + H2O <=> putrescine + urea, Xenopus tropicalis"
xref: RHEA:13932
is_a: GO:0016813 ! hydrolase activity, acting on carbon-nitrogen (but not peptide) bonds, in linear amidines

[Term]
id: GO:0008784
name: alanine racemase activity
namespace: molecular_function
def: "Catalysis of the reaction: L-alanine = D-alanine." [EC:5.1.1.1, RHEA:20252]
subset: gosubset_prok
synonym: "L-alanine racemase activity" EXACT [EC:5.1.1.1]
xref: EC:5.1.1.1
xref: KEGG:R00401
xref: MetaCyc:ALARACECAT-RXN
xref: RHEA:20252
is_a: GO:0047661 ! amino-acid racemase activity

[Term]
id: GO:0008785
name: alkyl hydroperoxide reductase activity
namespace: molecular_function
def: "Catalysis of the reaction: octane hydroperoxide + NADH + H+ = H2O + NAD+ + 1-octanol." [UM-BBD_reactionID:r0684]
subset: gosubset_prok
xref: EC:1.8.1
xref: UM-BBD_reactionID:r0684
is_a: GO:0016668 ! oxidoreductase activity, acting on a sulfur group of donors, NAD(P) as acceptor

[Term]
id: GO:0008786
name: allose 6-phosphate isomerase activity
namespace: molecular_function
def: "Catalysis of the reaction: D-allose-6-phosphate = D-allulose-6-phosphate." [MetaCyc:RXN0-303]
xref: EC:5.3.1
xref: MetaCyc:RXN0-303
is_a: GO:0016861 ! intramolecular oxidoreductase activity, interconverting aldoses and ketoses

[Term]
id: GO:0008787
name: allose kinase activity
namespace: molecular_function
def: "Catalysis of the reaction: ATP + D-allose = ADP + D-allose 6-phosphate." [EC:2.7.1.55]
subset: gosubset_prok
synonym: "allokinase (phosphorylating)" EXACT [EC:2.7.1.55]
synonym: "allokinase activity" EXACT [EC:2.7.1.55]
synonym: "ATP:D-allose 6-phosphotransferase activity" EXACT [EC:2.7.1.55]
synonym: "D-allokinase activity" EXACT [EC:2.7.1.55]
synonym: "D-allose-6-kinase activity" EXACT [EC:2.7.1.55]
xref: EC:2.7.1.55
xref: MetaCyc:ALLOSE-KINASE-RXN
xref: RHEA:14808
is_a: GO:0016773 ! phosphotransferase activity, alcohol group as acceptor
is_a: GO:0019200 ! carbohydrate kinase activity

[Term]
id: GO:0008788
name: alpha,alpha-phosphotrehalase activity
namespace: molecular_function
def: "Catalysis of the reaction: alpha,alpha-trehalose 6-phosphate + H2O = D-glucose + D-glucose 6-phosphate." [EC:3.2.1.93]
subset: gosubset_prok
synonym: "alpha,alpha-trehalose-6-phosphate phosphoglucohydrolase activity" EXACT [EC:3.2.1.93]
synonym: "phosphotrehalase activity" EXACT [EC:3.2.1.93]
synonym: "trehalose-6-phosphate hydrolase activity" EXACT [EC:3.2.1.93]
xref: EC:3.2.1.93
xref: MetaCyc:TRE6PHYDRO-RXN
xref: RHEA:23011
is_a: GO:0015927 ! trehalase activity

[Term]
id: GO:0008789
name: altronate dehydratase activity
namespace: molecular_function
def: "Catalysis of the reaction: D-altronate = 2-dehydro-3-deoxy-D-gluconate + H(2)O." [EC:4.2.1.7, RHEA:15960]
subset: gosubset_prok
synonym: "D-altronate hydro-lyase (2-dehydro-3-deoxy-D-galactonate-forming)" EXACT [EC:4.2.1.7]
synonym: "D-altronate hydro-lyase activity" EXACT [EC:4.2.1.7]
xref: EC:4.2.1.7
xref: KEGG:R01540
xref: MetaCyc:ALTRODEHYDRAT-RXN
xref: RHEA:15960
is_a: GO:0016836 ! hydro-lyase activity

[Term]
id: GO:0008790
name: arabinose isomerase activity
namespace: molecular_function
def: "Catalysis of the reaction: D-arabinose = D-ribulose." [EC:5.3.1.3]
synonym: "D-arabinose aldose-ketose-isomerase activity" EXACT [EC:5.3.1.3]
synonym: "D-arabinose isomerase activity" NARROW [EC:5.3.1.3]
synonym: "D-arabinose ketol-isomerase activity" EXACT [EC:5.3.1.3]
synonym: "D-arabinose(L-fucose) isomerase activity" EXACT [EC:5.3.1.3]
xref: EC:5.3.1.3
xref: MetaCyc:DARABISOM-RXN
xref: RHEA:13852
is_a: GO:0016861 ! intramolecular oxidoreductase activity, interconverting aldoses and ketoses

[Term]
id: GO:0008791
name: arginine N-succinyltransferase activity
namespace: molecular_function
def: "Catalysis of the reaction: succinyl-CoA + L-arginine = CoA + N2-succinyl-L-arginine." [EC:2.3.1.109]
subset: gosubset_prok
synonym: "AOST activity" EXACT [EC:2.3.1.109]
synonym: "arginine and ornithine N(2)-succinyltransferase activity" EXACT [EC:2.3.1.109]
synonym: "arginine and ornithine N2-succinyltransferase activity" EXACT [EC:2.3.1.109]
synonym: "arginine succinyltransferase activity" EXACT [EC:2.3.1.109]
synonym: "AST activity" EXACT [EC:2.3.1.109]
synonym: "AstA" RELATED [EC:2.3.1.109]
synonym: "succinyl-CoA:L-arginine 2-N-succinyltransferase activity" EXACT [EC:2.3.1.109]
synonym: "succinyl-CoA:L-arginine N2-succinyltransferase activity" EXACT [EC:2.3.1.109]
xref: EC:2.3.1.109
xref: MetaCyc:ARGININE-N-SUCCINYLTRANSFERASE-RXN
xref: RHEA:15188
is_a: GO:0016749 ! N-succinyltransferase activity

[Term]
id: GO:0008792
name: arginine decarboxylase activity
namespace: molecular_function
def: "Catalysis of the reaction: L-arginine + H(+) = agmatine + CO(2)." [EC:4.1.1.19, RHEA:17644]
subset: gosubset_prok
synonym: "L-arginine carboxy-lyase (agmatine-forming)" EXACT [EC:4.1.1.19]
synonym: "L-arginine carboxy-lyase activity" EXACT [EC:4.1.1.19]
synonym: "SpeA" RELATED [EC:4.1.1.19]
xref: EC:4.1.1.19
xref: KEGG:R00566
xref: MetaCyc:ARGDECARBOX-RXN
xref: Reactome:REACT_102735 "Arginine<=>Agmatine+CO2, Mus musculus"
xref: Reactome:REACT_105329 "Arginine<=>Agmatine+CO2, Canis familiaris"
xref: Reactome:REACT_110173 "Arginine<=>Agmatine+CO2, Schizosaccharomyces pombe"
xref: Reactome:REACT_112250 "Arginine<=>Agmatine+CO2, Staphylococcus aureus N315"
xref: Reactome:REACT_115439 "Arginine<=>Agmatine+CO2, Drosophila melanogaster"
xref: Reactome:REACT_14806 "Arginine<=>Agmatine+CO2, Homo sapiens"
xref: Reactome:REACT_28420 "Arginine<=>Agmatine+CO2, Gallus gallus"
xref: Reactome:REACT_29623 "Arginine<=>Agmatine+CO2, Saccharomyces cerevisiae"
xref: Reactome:REACT_32646 "Arginine<=>Agmatine+CO2, Sus scrofa"
xref: Reactome:REACT_79432 "Arginine<=>Agmatine+CO2, Taeniopygia guttata"
xref: Reactome:REACT_83171 "Arginine<=>Agmatine+CO2, Bos taurus"
xref: Reactome:REACT_88254 "Arginine<=>Agmatine+CO2, Dictyostelium discoideum"
xref: Reactome:REACT_94852 "Arginine<=>Agmatine+CO2, Rattus norvegicus"
xref: Reactome:REACT_95070 "Arginine<=>Agmatine+CO2, Xenopus tropicalis"
xref: RHEA:17644
is_a: GO:0016831 ! carboxy-lyase activity

[Term]
id: GO:0008793
name: aromatic-amino-acid:2-oxoglutarate aminotransferase activity
namespace: molecular_function
def: "Catalysis of the reaction: an aromatic amino acid + 2-oxoglutarate = an aromatic oxo acid + L-glutamate." [EC:2.6.1.57]
subset: gosubset_prok
synonym: "ArAT" RELATED [EC:2.6.1.57]
synonym: "aromatic amino acid aminotransferase activity" EXACT [EC:2.6.1.57]
synonym: "aromatic amino acid transferase activity" EXACT []
synonym: "aromatic aminotransferase activity" EXACT []
synonym: "aromatic-amino-acid transaminase activity" EXACT [EC:2.6.1.57]
xref: EC:2.6.1.57
xref: MetaCyc:2.6.1.57-RXN
xref: UM-BBD_reactionID:r0297
is_a: GO:0008483 ! transaminase activity

[Term]
id: GO:0008794
name: arsenate reductase (glutaredoxin) activity
namespace: molecular_function
def: "Catalysis of the reaction: arsenate + reduced glutaredoxin = arsenite + oxidized glutaredoxin. Glutaredoxin functions as the electron donor for arsenate reduction. The electron flow therefore is ( NADPH -> glutathione reductase (EC:1.6.4.2) -> ) glutathione -> glutaredoxin -> arsenate reductase, i.e. glutathione is reduced by glutathione reductase and glutaredoxin is reduced by glutathione." [EC:1.20.4.1, GOC:kd, PMID:10593884]
subset: gosubset_prok
synonym: "glutharedoxin:arsenate oxidoreductase activity" EXACT [EC:1.20.4.1]
xref: EC:1.20.4.1
xref: MetaCyc:RXN-982
xref: UM-BBD_reactionID:r0635
is_a: GO:0030611 ! arsenate reductase activity
is_a: GO:0030614 ! oxidoreductase activity, acting on phosphorus or arsenic in donors, disulfide as acceptor

[Term]
id: GO:0008795
name: NAD+ synthase activity
namespace: molecular_function
alt_id: GO:0008749
alt_id: GO:0016965
def: "Catalysis of the reaction: ATP + deamido-NAD+ + NH3 = AMP + diphosphate + NAD+." [EC:6.3.1.5]
subset: gosubset_prok
synonym: "deamido-NAD+:ammonia ligase (AMP-forming)" EXACT [EC:6.3.1.5]
synonym: "diphosphopyridine nucleotide synthetase activity" EXACT [EC:6.3.1.5]
synonym: "NAD synthase (AMP-forming)" EXACT []
synonym: "NAD synthase activity" EXACT []
synonym: "NAD synthetase activity" EXACT [EC:6.3.1.5]
synonym: "NAD(+) synthetase activity" EXACT [EC:6.3.1.5]
synonym: "NAD+ synthetase activity" EXACT [EC:6.3.1.5]
synonym: "nicotinamide adenine dinucleotide synthetase activity" EXACT [EC:6.3.1.5]
xref: EC:6.3.1.5
xref: MetaCyc:NAD-SYNTH-NH3-RXN
xref: RHEA:21191
is_a: GO:0016880 ! acid-ammonia (or amide) ligase activity

[Term]
id: GO:0008796
name: bis(5'-nucleosyl)-tetraphosphatase activity
namespace: molecular_function
def: "Catalysis of the hydrolysis of P(1),P(4)-bis(5'-nucleosyl)tetraphosphate into two nucleotides." [GOC:ai]
subset: gosubset_prok
xref: EC:3.6.1
is_a: GO:0004551 ! nucleotide diphosphatase activity

[Term]
id: GO:0008797
name: aspartate ammonia-lyase activity
namespace: molecular_function
def: "Catalysis of the reaction: L-aspartate = fumarate + NH3." [EC:4.3.1.1]
subset: gosubset_prok
synonym: "aspartase activity" EXACT [EC:4.3.1.1]
synonym: "fumaric aminase activity" EXACT [EC:4.3.1.1]
synonym: "L-aspartase activity" EXACT [EC:4.3.1.1]
synonym: "L-aspartate ammonia-lyase (fumarate-forming)" EXACT [EC:4.3.1.1]
synonym: "L-aspartate ammonia-lyase activity" EXACT [EC:4.3.1.1]
xref: EC:4.3.1.1
xref: MetaCyc:ASPARTASE-RXN
xref: RHEA:16604
is_a: GO:0016841 ! ammonia-lyase activity

[Term]
id: GO:0008798
name: beta-aspartyl-peptidase activity
namespace: molecular_function
def: "Catalysis of the cleavage of a beta-linked aspartic residue from the N-terminus of a polypeptide." [EC:3.4.19.5]
subset: gosubset_prok
synonym: "beta-aspartyl dipeptidase activity" EXACT [EC:3.4.19.5]
synonym: "beta-aspartyl peptidase activity" EXACT [EC:3.4.19.5]
xref: EC:3.4.19.5
xref: MetaCyc:3.4.19.5-RXN
is_a: GO:0008242 ! omega peptidase activity

[Term]
id: GO:0008800
name: beta-lactamase activity
namespace: molecular_function
def: "Catalysis of the reaction: a beta-lactam + H2O = a substituted beta-amino acid." [EC:3.5.2.6]
subset: gosubset_prok
synonym: "ampicillinase activity" EXACT [EC:3.5.2.6]
synonym: "beta-lactam hydrolase activity" EXACT [EC:3.5.2.6]
synonym: "beta-lactamase A, B, C" RELATED [EC:3.5.2.6]
synonym: "beta-lactamase AME I" RELATED [EC:3.5.2.6]
synonym: "beta-lactamase I-III" RELATED [EC:3.5.2.6]
synonym: "cephalosporin-beta-lactamase activity" EXACT [EC:3.5.2.6]
synonym: "exopenicillinase activity" EXACT [EC:3.5.2.6]
synonym: "neutrapen" RELATED [EC:3.5.2.6]
synonym: "penicillin amido-beta-lactamhydrolase activity" EXACT [EC:3.5.2.6]
synonym: "penicillin beta-lactamase activity" EXACT [EC:3.5.2.6]
synonym: "penicillinase I, II" RELATED [EC:3.5.2.6]
xref: EC:3.5.2.6
xref: MetaCyc:BETA-LACTAMASE-RXN
is_a: GO:0016812 ! hydrolase activity, acting on carbon-nitrogen (but not peptide) bonds, in cyclic amides

[Term]
id: GO:0008801
name: beta-phosphoglucomutase activity
namespace: molecular_function
def: "Catalysis of the reaction: beta-D-glucose 1-phosphate = beta-D-glucose 6-phosphate." [EC:5.4.2.6, RHEA:20116]
subset: gosubset_prok
synonym: "beta-D-glucose 1,6-phosphomutase activity" EXACT [EC:5.4.2.6]
xref: EC:5.4.2.6
xref: KEGG:R02728
xref: MetaCyc:BETA-PHOSPHOGLUCOMUTASE-RXN
xref: RHEA:20116
is_a: GO:0016868 ! intramolecular transferase activity, phosphotransferases

[Term]
id: GO:0008802
name: betaine-aldehyde dehydrogenase activity
namespace: molecular_function
def: "Catalysis of the reaction: betaine aldehyde + NAD+ + H2O = betaine + NADH + H+." [EC:1.2.1.8]
subset: gosubset_prok
synonym: "BADH activity" EXACT [EC:1.2.1.8]
synonym: "betaine aldehyde dehydrogenase activity" EXACT [EC:1.2.1.8]
synonym: "betaine aldehyde oxidase activity" EXACT [EC:1.2.1.8]
synonym: "betaine-aldehyde:NAD+ oxidoreductase activity" EXACT [EC:1.2.1.8]
synonym: "BetB" RELATED [EC:1.2.1.8]
xref: EC:1.2.1.8
xref: MetaCyc:BADH-RXN
xref: RHEA:15308
is_a: GO:0004029 ! aldehyde dehydrogenase (NAD) activity

[Term]
id: GO:0008803
name: bis(5'-nucleosyl)-tetraphosphatase (symmetrical) activity
namespace: molecular_function
def: "Catalysis of the reaction: P(1),P(4)-bis(5'-adenosyl) tetraphosphate + H(2)O = 2 ADP + 2 H(+)." [EC:3.6.1.41, RHEA:24255]
subset: gosubset_prok
synonym: "1-P,4-P-bis(5'-nucleosyl)-tetraphosphate nucleosidebisphosphohydrolase activity" EXACT [EC:3.6.1.41]
synonym: "adenosine tetraphosphate phosphodiesterase activity" EXACT [EC:3.6.1.41]
synonym: "Ap(4)A hydrolase activity" BROAD [EC:3.6.1.41]
synonym: "Ap4A hydrolase activity" BROAD [EC:3.6.1.41]
synonym: "bis(5'-adenosyl) tetraphosphatase activity" EXACT [EC:3.6.1.41]
synonym: "diadenosine 5',5'''-P(1),P(4)-tetraphosphate pyrophosphohydrolase activity" EXACT [EC:3.6.1.41]
synonym: "diadenosine 5',5'''-P1,P4-tetraphosphatase activity" EXACT [EC:3.6.1.41]
synonym: "diadenosine 5',5'''-P1,P4-tetraphosphate pyrophosphohydrolase activity" EXACT [EC:3.6.1.41]
synonym: "diadenosine polyphosphate hydrolase activity" EXACT [EC:3.6.1.41]
synonym: "diadenosine tetraphosphatase (symmetrical)" NARROW []
synonym: "diadenosine tetraphosphate hydrolase activity" EXACT [EC:3.6.1.41]
synonym: "diadenosinetetraphosphatase (symmetrical) activity" EXACT [EC:3.6.1.41]
synonym: "dinucleosidetetraphosphatase (symmetrical) activity" EXACT [EC:3.6.1.41]
synonym: "dinucleosidetetraphosphate (symmetrical)" RELATED [EC:3.6.1.41]
synonym: "P1,P4-bis(5'-nucleosyl)-tetraphosphate nucleosidebisphosphohydrolase activity" EXACT [EC:3.6.1.41]
synonym: "symmetrical diadenosine tetraphosphate hydrolase activity" EXACT [EC:3.6.1.41]
xref: EC:3.6.1.41
xref: KEGG:R00125
xref: MetaCyc:3.6.1.41-RXN
xref: RHEA:24255
is_a: GO:0008796 ! bis(5'-nucleosyl)-tetraphosphatase activity

[Term]
id: GO:0008804
name: carbamate kinase activity
namespace: molecular_function
def: "Catalysis of the reaction: ATP + NH3 + CO2 = ADP + carbamoyl phosphate." [EC:2.7.2.2]
subset: gosubset_prok
synonym: "ATP:carbamate phosphotransferase activity" EXACT [EC:2.7.2.2]
synonym: "carbamoyl phosphokinase activity" EXACT [EC:2.7.2.2]
synonym: "carbamyl phosphokinase activity" EXACT [EC:2.7.2.2]
synonym: "CKase activity" EXACT [EC:2.7.2.2]
xref: EC:2.7.2.2
xref: MetaCyc:CARBAMATE-KINASE-RXN
xref: RHEA:10155
is_a: GO:0016301 ! kinase activity
is_a: GO:0016774 ! phosphotransferase activity, carboxyl group as acceptor

[Term]
id: GO:0008805
name: carbon-monoxide oxygenase activity
namespace: molecular_function
alt_id: GO:0018999
alt_id: GO:0047767
def: "Catalysis of the reaction: CO + H2O + ferrocytochrome b-561 = CO2 + 2 H+ + 2 ferricytochrome b-561." [EC:1.2.2.4]
synonym: "carbon monoxide oxidase activity" EXACT [EC:1.2.2.4]
synonym: "carbon monoxide oxygenase (cytochrome b-561) activity" NARROW [EC:1.2.2.4]
synonym: "carbon monoxide oxygenase activity" EXACT []
synonym: "carbon monoxide,water:cytochrome b-561 oxidoreductase activity" EXACT [EC:1.2.2.4]
synonym: "carbon monoxide:methylene blue oxidoreductase activity" NARROW [EC:1.2.2.4]
synonym: "carbon-monoxide dehydrogenase (cytochrome b-561)" EXACT [EC:1.2.2.4]
synonym: "cytochrome b561" NARROW []
xref: EC:1.2.2.4
xref: MetaCyc:1.2.2.4-RXN
xref: UM-BBD_reactionID:r0650
xref: Wikipedia:Carbon-monoxide_dehydrogenase_(cytochrome_b-561)
is_a: GO:0016622 ! oxidoreductase activity, acting on the aldehyde or oxo group of donors, cytochrome as acceptor

[Term]
id: GO:0008806
name: carboxymethylenebutenolidase activity
namespace: molecular_function
alt_id: GO:0018735
def: "Catalysis of the reaction: 4-carboxymethylenebut-2-en-4-olide + H2O = 4 oxohex-2-enedioate." [EC:3.1.1.45]
subset: gosubset_prok
synonym: "4-carboxymethylenebut-2-en-4-olide lactonohydrolase activity" EXACT [EC:3.1.1.45]
synonym: "carboxymethylene butenolide hydrolase activity" EXACT [EC:3.1.1.45]
synonym: "dienelactone hydrolase activity" EXACT [EC:3.1.1.45]
synonym: "maleylacetate enol-lactonase activity" EXACT [EC:3.1.1.45]
xref: EC:3.1.1.45
xref: MetaCyc:CARBOXYMETHYLENEBUTENOLIDASE-RXN
xref: RHEA:12375
xref: UM-BBD_enzymeID:e0066
is_a: GO:0052689 ! carboxylic ester hydrolase activity

[Term]
id: GO:0008807
name: carboxyvinyl-carboxyphosphonate phosphorylmutase activity
namespace: molecular_function
def: "Catalysis of the reaction: 1-carboxyvinyl carboxyphosphonate = 3-(hydrohydroxyphosphoryl)pyruvate + CO2." [EC:2.7.8.23]
subset: gosubset_prok
synonym: "1-carboxyvinyl carboxyphosphonate phosphorylmutase (decarboxylating)" EXACT [EC:2.7.8.23]
synonym: "carboxyphosphonoenolpyruvate phosphonomutase activity" EXACT [EC:2.7.8.23]
synonym: "CPEP phosphonomutase activity" EXACT [EC:2.7.8.23]
xref: EC:2.7.8.23
xref: MetaCyc:2.7.8.23-RXN
xref: RHEA:14048
is_a: GO:0016780 ! phosphotransferase activity, for other substituted phosphate groups

[Term]
id: GO:0008808
name: cardiolipin synthase activity
namespace: molecular_function
alt_id: GO:0043788
def: "Catalysis of the reaction: phosphatidylglycerol + phosphatidylglycerol = diphosphatidylglycerol (cardiolipin) + glycerol." [GOC:jl]
subset: gosubset_prok
synonym: "cardiolipin synthase 2 activity" RELATED []
synonym: "cardiolipin synthetase 2 activity" RELATED []
synonym: "cardiolipin synthetase activity" BROAD []
synonym: "diphosphatidylglycerol synthase activity" EXACT []
xref: EC:2.7.8
xref: MetaCyc:CARDIOLIPSYN-RXN
xref: RHEA:31454
is_a: GO:0030572 ! phosphatidyltransferase activity

[Term]
id: GO:0008809
name: carnitine racemase activity
namespace: molecular_function
def: "Catalysis of the reaction: D-carnitine = L-carnitine." [MetaCyc:CARNRACE-RXN]
xref: EC:5.1
xref: MetaCyc:CARNRACE-RXN
is_a: GO:0016856 ! racemase and epimerase activity, acting on hydroxy acids and derivatives

[Term]
id: GO:0008810
name: cellulase activity
namespace: molecular_function
def: "Catalysis of the endohydrolysis of (1->4)-beta-D-glucosidic linkages in cellulose, lichenin and cereal beta-D-glucans." [EC:3.2.1.4]
subset: gosubset_prok
synonym: "1,4-(1,3;1,4)-beta-D-glucan 4-glucanohydrolase activity" EXACT [EC:3.2.1.4]
synonym: "9.5 cellulase activity" EXACT [EC:3.2.1.4]
synonym: "alkali cellulase activity" NARROW [EC:3.2.1.4]
synonym: "avicelase activity" RELATED [EC:3.2.1.4]
synonym: "beta-1,4-endoglucan hydrolase activity" BROAD [EC:3.2.1.4]
synonym: "beta-1,4-glucanase activity" BROAD [EC:3.2.1.4]
synonym: "carboxymethyl cellulase activity" NARROW [EC:3.2.1.4]
synonym: "celluase A" RELATED [EC:3.2.1.4]
synonym: "celludextrinase activity" EXACT [EC:3.2.1.4]
synonym: "cellulase A 3" RELATED [EC:3.2.1.4]
synonym: "cellulosin AP" RELATED [EC:3.2.1.4]
synonym: "endo-1,4-beta-D-glucanase activity" BROAD [EC:3.2.1.4]
synonym: "endo-1,4-beta-D-glucanohydrolase activity" BROAD [EC:3.2.1.4]
synonym: "endo-1,4-beta-glucanase activity" BROAD [EC:3.2.1.4]
synonym: "endoglucanase activity" BROAD [EC:3.2.1.4]
synonym: "endoglucanase D" RELATED [EC:3.2.1.4]
synonym: "pancellase SS" RELATED [EC:3.2.1.4]
xref: EC:3.2.1.4
xref: MetaCyc:RXN-2043
is_a: GO:0004553 ! hydrolase activity, hydrolyzing O-glycosyl compounds

[Term]
id: GO:0008811
name: chloramphenicol O-acetyltransferase activity
namespace: molecular_function
def: "Catalysis of the reaction: chloramphenicol + acetyl-CoA = chloramphenicol 3-acetate + CoA." [EC:2.3.1.28, RHEA:18424]
subset: gosubset_prok
synonym: "acetyl-CoA:chloramphenicol 3-O-acetyltransferase activity" EXACT [EC:2.3.1.28]
synonym: "CAT I" RELATED [EC:2.3.1.28]
synonym: "CAT II" RELATED [EC:2.3.1.28]
synonym: "CAT III" RELATED [EC:2.3.1.28]
synonym: "chloramphenicol acetylase activity" EXACT [EC:2.3.1.28]
synonym: "chloramphenicol acetyltransferase activity" EXACT [EC:2.3.1.28]
synonym: "chloramphenicol transacetylase activity" EXACT [EC:2.3.1.28]
xref: EC:2.3.1.28
xref: KEGG:R03065
xref: MetaCyc:CHLORAMPHENICOL-O-ACETYLTRANSFERASE-RXN
xref: RHEA:18424
is_a: GO:0016413 ! O-acetyltransferase activity

[Term]
id: GO:0008812
name: choline dehydrogenase activity
namespace: molecular_function
def: "Catalysis of the reaction: A + choline = AH(2) + betaine aldehyde." [EC:1.1.99.1, RHEA:17436]
subset: gosubset_prok
synonym: "choline oxidase activity" BROAD [EC:1.1.99.1]
synonym: "choline-cytochrome c reductase activity" RELATED [EC:1.1.99.1]
synonym: "choline:(acceptor) 1-oxidoreductase activity" EXACT [EC:1.1.99.1]
synonym: "choline:(acceptor) oxidoreductase activity" EXACT [EC:1.1.99.1]
synonym: "choline:acceptor 1-oxidoreductase activity" EXACT [EC:1.1.99.1]
xref: EC:1.1.99.1
xref: KEGG:R01025
xref: MetaCyc:CHD-RXN
xref: RHEA:17436
is_a: GO:0016614 ! oxidoreductase activity, acting on CH-OH group of donors

[Term]
id: GO:0008813
name: chorismate lyase activity
namespace: molecular_function
def: "Catalysis of the reaction: chorismate = 4-hydroxybenzoate + pyruvate." [EC:4.1.3.40, RHEA:16508]
subset: gosubset_prok
synonym: "4-hydroxybenzoate synthetase activity" EXACT []
synonym: "chorismate pyruvate lyase activity" EXACT []
synonym: "chorismate pyruvate-lyase (4-hydroxybenzoate-forming) activity" EXACT [EC:4.1.3.40]
synonym: "CL" RELATED [EC:4.1.3.40]
synonym: "CPL" RELATED [EC:4.1.3.40]
synonym: "UbiC" RELATED [EC:4.1.3.40]
xref: EC:4.1.3.40
xref: KEGG:R01302
xref: MetaCyc:CHORPYRLY-RXN
xref: RHEA:16508
is_a: GO:0016833 ! oxo-acid-lyase activity

[Term]
id: GO:0008814
name: citrate CoA-transferase activity
namespace: molecular_function
def: "Catalysis of the reaction: acetyl-CoA + citrate = acetate + (3S)-citryl-CoA." [EC:2.8.3.10]
subset: gosubset_prok
synonym: "acetyl-CoA:citrate CoA-transferase activity" EXACT [EC:2.8.3.10]
xref: EC:2.8.3.10
xref: MetaCyc:CITTRANS-RXN
xref: RHEA:19408
is_a: GO:0008410 ! CoA-transferase activity

[Term]
id: GO:0008815
name: citrate (pro-3S)-lyase activity
namespace: molecular_function
def: "Catalysis of the reaction: citrate = acetate + oxaloacetate." [EC:4.1.3.6, RHEA:10763]
subset: gosubset_prok
synonym: "citrase activity" EXACT [EC:4.1.3.6]
synonym: "citratase activity" EXACT [EC:4.1.3.6]
synonym: "citrate aldolase activity" EXACT [EC:4.1.3.6]
synonym: "citrate lyase activity" EXACT []
synonym: "citrate oxaloacetate-lyase [(pro-3S)-CH2COO-->acetate]" RELATED [EC:4.1.3.6]
synonym: "citrate oxaloacetate-lyase activity" EXACT [EC:4.1.3.6]
synonym: "citric aldolase activity" EXACT [EC:4.1.3.6]
synonym: "citridesmolase activity" EXACT [EC:4.1.3.6]
synonym: "citritase activity" EXACT [EC:4.1.3.6]
xref: EC:4.1.3.6
xref: KEGG:R00362
xref: MetaCyc:CITLY-RXN
xref: RHEA:10763
is_a: GO:0016833 ! oxo-acid-lyase activity

[Term]
id: GO:0008816
name: citryl-CoA lyase activity
namespace: molecular_function
def: "Catalysis of the reaction: (3S)-citryl-CoA = acetyl-CoA + oxaloacetate." [EC:4.1.3.34]
subset: gosubset_prok
synonym: "(3S)-citryl-CoA oxaloacetate-lyase (acetyl-CoA-forming)" EXACT [EC:4.1.3.34]
synonym: "(3S)-citryl-CoA oxaloacetate-lyase activity" EXACT [EC:4.1.3.34]
xref: EC:4.1.3.34
xref: MetaCyc:CITRYLY-RXN
xref: RHEA:20815
is_a: GO:0016833 ! oxo-acid-lyase activity

[Term]
id: GO:0008817
name: cob(I)yrinic acid a,c-diamide adenosyltransferase activity
namespace: molecular_function
def: "Catalysis of the reaction: ATP + cob(I)alamin + H2O = phosphate + diphosphate + adenosylcobalamin." [EC:2.5.1.17]
subset: gosubset_prok
synonym: "aquacob(I)alamin adenosyltransferase activity" EXACT [EC:2.5.1.17]
synonym: "aquocob(I)alamin vitamin B12s adenosyltransferase activity" RELATED [EC:2.5.1.17]
synonym: "ATP:cob(I)alamin Co-beta-adenosyltransferase activity" EXACT [EC:2.5.1.17]
synonym: "ATP:cob(I)alamin cobeta-adenosyltransferase activity" EXACT [EC:2.5.1.17]
synonym: "ATP:cob(I)yrinic acid-a,c-diamide cobeta-adenosyltransferase activity" EXACT [EC:2.5.1.17]
synonym: "ATP:corrinoid adenosyltransferase activity" EXACT [EC:2.5.1.17]
synonym: "cob(I)alamin adenosyltransferase activity" EXACT []
synonym: "CobA" RELATED [EC:2.5.1.17]
synonym: "vitamin B12s adenosyltransferase activity" EXACT [EC:2.5.1.17]
xref: EC:2.5.1.17
xref: MetaCyc:COBALADENOSYLTRANS-RXN
xref: RHEA:14728
is_a: GO:0016765 ! transferase activity, transferring alkyl or aryl (other than methyl) groups

[Term]
id: GO:0008818
name: cobalamin 5'-phosphate synthase activity
namespace: molecular_function
def: "Catalysis of the reaction: adenosylcobinamide-GDP + alpha-ribazole-5'-phosphate = adenosylcobalamin-5'-phosphate + GMP." [MetaCyc:COBALAMIN5PSYN-RXN]
subset: gosubset_prok
xref: MetaCyc:COBALAMIN5PSYN-RXN
xref: RHEA:23563
is_a: GO:0016780 ! phosphotransferase activity, for other substituted phosphate groups

[Term]
id: GO:0008819
name: cobinamide kinase activity
namespace: molecular_function
def: "Catalysis of the reaction: cobinamide + ATP = cobinamide phosphate + ADP. This reaction is the phosphorylation of the hydroxyl group of the 1-amino-2-propanol residue of cobinamide, in the presence of ATP, to form cobinamide phosphate." [http://www.mblab.gla.ac.uk/, PMID:1655696]
subset: gosubset_prok
xref: EC:2.7.1
is_a: GO:0016301 ! kinase activity
is_a: GO:0016773 ! phosphotransferase activity, alcohol group as acceptor

[Term]
id: GO:0008820
name: cobinamide phosphate guanylyltransferase activity
namespace: molecular_function
alt_id: GO:0043753
def: "Catalysis of the reaction: adenosylcobinamide phosphate + GTP + 2 H(+) = adenosylcobinamide-GDP + diphosphate." [EC:2.7.7.62, RHEA:22715]
subset: gosubset_prok
synonym: "adenosylcobinamide kinase/adenosylcobinamide-phosphate guanylyltransferase" BROAD []
synonym: "adenosylcobinamide-phosphate guanylyltransferase activity" EXACT []
synonym: "AdoCbi kinase/AdoCbi-phosphate guanylyltransferase" BROAD []
synonym: "CobU" RELATED []
synonym: "GTP:adenosylcobinamide-phosphate guanylyltransferase activity" EXACT []
synonym: "GTP:cobinamide phosphate guanylyltransferase activity" EXACT []
xref: EC:2.7.7.62
xref: KEGG:R05222
xref: MetaCyc:COBINPGUANYLYLTRANS-RXN
xref: RHEA:22715
is_a: GO:0070568 ! guanylyltransferase activity

[Term]
id: GO:0008821
name: crossover junction endodeoxyribonuclease activity
namespace: molecular_function
alt_id: GO:0008844
def: "Catalysis of the endonucleolytic cleavage at a junction such as a reciprocal single-stranded crossover between two homologous DNA duplexes (Holliday junction)." [EC:3.1.22.4]
synonym: "crossover junction endoribonuclease activity" EXACT []
synonym: "cruciform-cutting endonuclease activity" EXACT [EC:3.1.22.-]
synonym: "endo X3" RELATED [EC:3.1.22.4]
synonym: "Endo X3 activity" NARROW [EC:3.1.22.-]
synonym: "endodeoxyribonuclease RUS activity" EXACT []
synonym: "endonuclease RuvC activity" NARROW [EC:3.1.22.-]
synonym: "endonuclease VII activity" NARROW [EC:3.1.22.-]
synonym: "endonuclease X3 activity" NARROW [EC:3.1.22.-]
synonym: "Hje endonuclease activity" EXACT [EC:3.1.22.-]
synonym: "Holliday junction endonuclease CCE1 activity" NARROW [EC:3.1.22.-]
synonym: "Holliday junction nuclease activity" EXACT [EC:3.1.22.-]
synonym: "Holliday junction resolvase activity" NARROW [EC:3.1.22.-]
synonym: "Holliday junction-cleaving endonuclease activity" EXACT [EC:3.1.22.-]
synonym: "Holliday junction-resolving endoribonuclease activity" NARROW [EC:3.1.22.-]
synonym: "resolving enzyme CCE1 activity" NARROW [EC:3.1.22.-]
synonym: "RusA endonuclease activity" NARROW [EC:3.1.22.-]
synonym: "RusA holliday junction resolvase" NARROW [EC:3.1.22.4]
synonym: "RusA Holliday junction resolvase activity" NARROW [EC:3.1.22.-]
synonym: "RuvC endonuclease activity" NARROW [EC:3.1.22.-]
synonym: "SpCCe1 holliday junction resolvase" NARROW [EC:3.1.22.4]
synonym: "SpCCe1 Holliday junction resolvase activity" NARROW [EC:3.1.22.-]
xref: EC:3.1.22.4
xref: MetaCyc:3.1.22.4-RXN
is_a: GO:0016889 ! endodeoxyribonuclease activity, producing 3'-phosphomonoesters

[Term]
id: GO:0008822
name: obsolete crotonobetaine/carnitine-CoA ligase activity
namespace: molecular_function
def: "OBSOLETE (was not defined before being made obsolete)." [GOC:ai]
comment: This term was made obsolete because it represents a bifunctional gene product.
synonym: "crotonobetaine/carnitine-CoA ligase activity" EXACT []
is_obsolete: true
consider: GO:0051108
consider: GO:0051109

[Term]
id: GO:0008823
name: cupric reductase activity
namespace: molecular_function
def: "Catalysis of the reaction: Cu+ + NAD+ + H+ = Cu2+ + NADH." [PMID:10510271]
xref: EC:1.16.1
xref: MetaCyc:R170-RXN
is_a: GO:0016723 ! oxidoreductase activity, oxidizing metal ions, NAD or NADP as acceptor

[Term]
id: GO:0008824
name: cyanate hydratase activity
namespace: molecular_function
def: "Catalysis of the reaction: cyanate + H2O = carbamate." [EC:4.2.1.104]
comment: Note that this function was formerly EC:4.3.99.1.
subset: gosubset_prok
synonym: "carbamate hydro-lyase activity" EXACT [EC:4.2.1.104]
synonym: "cyanase activity" EXACT []
synonym: "cyanate aminohydrolase activity" EXACT [EC:4.2.1.104]
synonym: "cyanate C-N-lyase activity" EXACT [EC:4.2.1.104]
synonym: "cyanate hydrolase activity" EXACT [EC:4.2.1.104]
synonym: "cyanate lyase activity" EXACT []
xref: EC:4.2.1.104
xref: MetaCyc:R524-RXN
xref: RHEA:24653
xref: UM-BBD_reactionID:r0608
is_a: GO:0016840 ! carbon-nitrogen lyase activity

[Term]
id: GO:0008825
name: cyclopropane-fatty-acyl-phospholipid synthase activity
namespace: molecular_function
def: "Catalysis of the reaction: S-adenosyl-L-methionine + phospholipid olefinic fatty acid = S-adenosyl-L-homocysteine + phospholipid cyclopropane fatty acid." [EC:2.1.1.79]
subset: gosubset_prok
synonym: "CFA synthase activity" EXACT [EC:2.1.1.79]
synonym: "cyclopropane fatty acid synthase activity" EXACT [EC:2.1.1.79]
synonym: "cyclopropane fatty acid synthetase activity" EXACT [EC:2.1.1.79]
synonym: "cyclopropane synthase activity" EXACT [EC:2.1.1.79]
synonym: "cyclopropane synthetase activity" BROAD [EC:2.1.1.79]
synonym: "S-adenosyl-L-methionine:unsaturated-phospholipid methyltransferase (cyclizing)" EXACT [EC:2.1.1.79]
synonym: "unsaturated-phospholipid methyltransferase activity" BROAD [EC:2.1.1.79]
xref: EC:2.1.1.79
xref: MetaCyc:2.1.1.79-RXN
is_a: GO:0008757 ! S-adenosylmethionine-dependent methyltransferase activity

[Term]
id: GO:0008826
name: cysteine sulfinate desulfinase activity
namespace: molecular_function
def: "Catalysis of the reaction: 3-sulfinoalanine = L-alanine + sulfite." [MetaCyc:RXN0-279]
synonym: "cysteine sulphinate desulphinase activity" EXACT []
xref: EC:4.4.1
xref: MetaCyc:RXN0-279
is_a: GO:0016846 ! carbon-sulfur lyase activity

[Term]
id: GO:0008827
name: cytochrome o ubiquinol oxidase activity
namespace: molecular_function
def: "Catalysis of the reaction: ubiquinol + O2 = ubiquinone + 2 H2O; cytochrome O is the electron acceptor." [GOC:mah, MetaCyc:CYT-UBIQUINOL-OXID-RXN]
subset: gosubset_prok
xref: EC:1.10.3
is_a: GO:0015002 ! heme-copper terminal oxidase activity
is_a: GO:0016682 ! oxidoreductase activity, acting on diphenols and related substances as donors, oxygen as acceptor

[Term]
id: GO:0008828
name: dATP pyrophosphohydrolase activity
namespace: molecular_function
def: "Catalysis of the reaction: deoxy-ATP + H2O = dAMP + diphosphate." [MetaCyc:RXN0-384]
subset: gosubset_prok
xref: EC:3.6.1
xref: MetaCyc:RXN0-384
is_a: GO:0047429 ! nucleoside-triphosphate diphosphatase activity

[Term]
id: GO:0008829
name: dCTP deaminase activity
namespace: molecular_function
def: "Catalysis of the reaction: dCTP + H2O = dUTP + NH3." [EC:3.5.4.13]
subset: gosubset_prok
synonym: "5-methyl-dCTP deaminase activity" EXACT [EC:3.5.4.13]
synonym: "dCTP aminohydrolase activity" EXACT [EC:3.5.4.13]
synonym: "deoxycytidine triphosphate deaminase activity" EXACT [EC:3.5.4.13]
xref: EC:3.5.4.13
xref: MetaCyc:DCTP-DEAM-RXN
xref: Reactome:REACT_9435 "Deamination of C residues during synthesis of HIV-1 reverse transcript minus-strand, Homo sapiens"
xref: RHEA:22683
is_a: GO:0016814 ! hydrolase activity, acting on carbon-nitrogen (but not peptide) bonds, in cyclic amidines
is_a: GO:0019239 ! deaminase activity

[Term]
id: GO:0008830
name: dTDP-4-dehydrorhamnose 3,5-epimerase activity
namespace: molecular_function
def: "Catalysis of the reaction: dTDP-4-dehydro-6-deoxy-alpha-D-glucose = dTDP-4-dehydro-6-deoxy-L-mannose." [EC:5.1.3.13, RHEA:16972]
subset: gosubset_prok
synonym: "dTDP-4-dehydro-6-deoxy-D-glucose 3,5-epimerase activity" EXACT [EC:5.1.3.13]
synonym: "dTDP-4-keto-6-deoxyglucose 3,5-epimerase activity" EXACT [EC:5.1.3.13]
synonym: "dTDP-L-rhamnose synthetase activity" EXACT [EC:5.1.3.13]
synonym: "TDP-4-keto-L-rhamnose-3,5-epimerase activity" EXACT [EC:5.1.3.13]
synonym: "TDP-4-ketorhamnose 3,5-epimerase activity" EXACT [EC:5.1.3.13]
synonym: "thymidine diphospho-4-ketorhamnose 3,5-epimerase activity" RELATED [EC:5.1.3.13]
xref: EC:5.1.3.13
xref: KEGG:R06514
xref: MetaCyc:DTDPDEHYDRHAMEPIM-RXN
xref: RHEA:16972
is_a: GO:0016857 ! racemase and epimerase activity, acting on carbohydrates and derivatives

[Term]
id: GO:0008831
name: dTDP-4-dehydrorhamnose reductase activity
namespace: molecular_function
def: "Catalysis of the reaction: dTDP-6-deoxy-L-mannose + NADP(+) = dTDP-4-dehydro-6-deoxy-L-mannose + H(+) + NADPH." [EC:1.1.1.133, RHEA:21799]
subset: gosubset_prok
synonym: "dTDP-4-keto-L-rhamnose reductase activity" EXACT [EC:1.1.1.133]
synonym: "dTDP-4-ketorhamnose reductase activity" EXACT [EC:1.1.1.133]
synonym: "dTDP-6-deoxy-L-mannose dehydrogenase activity" EXACT [EC:1.1.1.133]
synonym: "dTDP-6-deoxy-L-mannose:NADP+ 4-oxidoreductase activity" EXACT [EC:1.1.1.133]
synonym: "reductase, thymidine diphospho-4-ketorhamnose" EXACT [EC:1.1.1.133]
synonym: "TDP-4-keto-rhamnose reductase activity" EXACT [EC:1.1.1.133]
synonym: "thymidine diphospho-4-ketorhamnose reductase activity" EXACT [EC:1.1.1.133]
xref: EC:1.1.1.133
xref: KEGG:R02777
xref: MetaCyc:DTDPDEHYRHAMREDUCT-RXN
xref: RHEA:21799
is_a: GO:0016616 ! oxidoreductase activity, acting on the CH-OH group of donors, NAD or NADP as acceptor

[Term]
id: GO:0008832
name: dGTPase activity
namespace: molecular_function
def: "Catalysis of the reaction: dGTP + H(2)O = 2'-deoxyguanosine + 2 H(+) + triphosphate." [EC:3.1.5.1, RHEA:15196]
subset: gosubset_prok
synonym: "deoxy-GTPase activity" EXACT [EC:3.1.5.1]
synonym: "deoxyguanosine 5-triphosphate triphosphohydrolase activity" EXACT [EC:3.1.5.1]
synonym: "deoxyguanosine triphosphatase activity" EXACT [EC:3.1.5.1]
synonym: "deoxyguanosine triphosphate triphosphohydrolase activity" EXACT [EC:3.1.5.1]
synonym: "deoxyguanosinetriphosphate triphosphohydrolase activity" EXACT []
synonym: "dGTP triphosphohydrolase activity" EXACT [EC:3.1.5.1]
xref: EC:3.1.5.1
xref: KEGG:R01856
xref: MetaCyc:DGTPTRIPHYDRO-RXN
xref: RHEA:15196
is_a: GO:0016793 ! triphosphoric monoester hydrolase activity

[Term]
id: GO:0008833
name: deoxyribonuclease IV (phage-T4-induced) activity
namespace: molecular_function
def: "Catalysis of the endonucleolytic cleavage to 5'-phosphooligonucleotide end-products." [EC:3.1.21.2]
subset: gosubset_prok
synonym: "deoxriboendonuclease activity" EXACT [EC:3.1.21.2]
synonym: "deoxyribonuclease IV (phage T4-induced) activity" EXACT [EC:3.1.21.2]
synonym: "DNA-adenine-transferase activity" EXACT [EC:3.1.21.2]
synonym: "E. coli endonuclease IV" RELATED [EC:3.1.21.2]
synonym: "endodeoxyribonuclease IV (phage T(4)-induced) activity" EXACT [EC:3.1.21.2]
synonym: "endodeoxyribonuclease IV (phage T4-induced) activity" EXACT [EC:3.1.21.2]
synonym: "endonuclease II" RELATED [EC:3.1.21.2]
synonym: "endonuclease IV activity" RELATED [EC:3.1.21.2]
synonym: "Escherichia coli endonuclease II" RELATED [EC:3.1.21.2]
synonym: "redoxyendonuclease activity" EXACT [EC:3.1.21.2]
xref: EC:3.1.21.2
xref: MetaCyc:3.1.21.2-RXN
is_a: GO:0016888 ! endodeoxyribonuclease activity, producing 5'-phosphomonoesters

[Term]
id: GO:0008834
name: di-trans,poly-cis-decaprenylcistransferase activity
namespace: molecular_function
def: "Catalysis of the reaction: di-trans-poly-cis-decaprenyl diphosphate + isopentenyl diphosphate = diphosphate + di-trans-poly-cis-undecaprenyl diphosphate." [EC:2.5.1.31]
subset: gosubset_prok
synonym: "bactoprenyl-diphosphate synthase activity" RELATED [EC:2.5.1.31]
synonym: "di-trans,poly-cis-decaprenyl-diphosphate:isopentenyl-diphosphate undecaprenylcistransferase activity" EXACT [EC:2.5.1.31]
synonym: "di-trans,poly-cis-undecaprenyl-diphosphate synthase activity" EXACT [EC:2.5.1.31]
synonym: "undecaprenyl diphosphate synthase activity" EXACT []
synonym: "undecaprenyl diphosphate synthetase activity" EXACT [EC:2.5.1.31]
synonym: "undecaprenyl pyrophosphate synthase activity" EXACT [EC:2.5.1.31]
synonym: "undecaprenyl pyrophosphate synthetase activity" EXACT [EC:2.5.1.31]
synonym: "undecaprenyl-diphosphate synthase activity" EXACT [EC:2.5.1.31]
synonym: "UPP synthetase activity" EXACT [EC:2.5.1.31]
xref: EC:2.5.1.31
xref: MetaCyc:RXN-8999
xref: RHEA:27551
is_a: GO:0004659 ! prenyltransferase activity

[Term]
id: GO:0008835
name: diaminohydroxyphosphoribosylaminopyrimidine deaminase activity
namespace: molecular_function
alt_id: GO:0008485
def: "Catalysis of the reaction: 2,5-diamino-6-hydroxy-4-(5-phosphoribosylamino)-pyrimidine + H(2)O + H(+) = 5-amino-6-(5-phosphoribosylamino)uracil + NH(4)(+)." [EC:3.5.4.26, RHEA:21871]
subset: gosubset_prok
synonym: "2,5-diamino-6-(ribosylamino)-4(3H)-pyrimidinone 5'-phosphate deaminase activity" EXACT []
synonym: "2,5-diamino-6-hydroxy-4-(5-phosphoribosylamino)-pyrimidine 2-aminohydrolase activity" EXACT [EC:3.5.4.26]
synonym: "2,5-diamino-6-hydroxy-4-(5-phosphoribosylamino)pyrimidine 2-aminohydrolase activity" EXACT [EC:3.5.4.26]
xref: EC:3.5.4.26
xref: KEGG:R03459
xref: MetaCyc:RIBOFLAVINSYNDEAM-RXN
xref: RHEA:21871
is_a: GO:0016814 ! hydrolase activity, acting on carbon-nitrogen (but not peptide) bonds, in cyclic amidines
is_a: GO:0019239 ! deaminase activity

[Term]
id: GO:0008836
name: diaminopimelate decarboxylase activity
namespace: molecular_function
def: "Catalysis of the reaction: meso-2,6-diaminopimelate + H(+) = L-lysine + CO(2)." [EC:4.1.1.20, RHEA:15104]
subset: gosubset_prok
synonym: "DAP decarboxylase activity" EXACT [EC:4.1.1.20]
synonym: "DAP-decarboxylase activity" EXACT [EC:4.1.1.20]
synonym: "diaminopimelic acid decarboxylase activity" EXACT [EC:4.1.1.20]
synonym: "meso-2,6-diaminoheptanedioate carboxy-lyase (L-lysine-forming)" EXACT [EC:4.1.1.20]
synonym: "meso-2,6-diaminoheptanedioate carboxy-lyase activity" EXACT [EC:4.1.1.20]
synonym: "meso-diaminopimelate decarboxylase activity" EXACT [EC:4.1.1.20]
xref: EC:4.1.1.20
xref: KEGG:R00451
xref: MetaCyc:DIAMINOPIMDECARB-RXN
xref: RHEA:15104
is_a: GO:0016831 ! carboxy-lyase activity

[Term]
id: GO:0008837
name: diaminopimelate epimerase activity
namespace: molecular_function
def: "Catalysis of the reaction: LL-2,6-diaminopimelate = meso-2,6-diaminopimelate." [EC:5.1.1.7, RHEA:15396]
subset: gosubset_prok
synonym: "LL-2,6-diaminoheptanedioate 2-epimerase activity" EXACT [EC:5.1.1.7]
xref: EC:5.1.1.7
xref: KEGG:R02735
xref: MetaCyc:DIAMINOPIMEPIM-RXN
xref: RHEA:15396
is_a: GO:0047661 ! amino-acid racemase activity

[Term]
id: GO:0008838
name: diaminopropionate ammonia-lyase activity
namespace: molecular_function
def: "Catalysis of the reaction: 2,3-diaminopropionate + H2O = pyruvate + 2 NH3." [EC:4.3.1.15]
subset: gosubset_prok
synonym: "2,3-diaminopropionate ammonia-lyase (adding H2O; pyruvate-forming)" EXACT [EC:4.3.1.15]
synonym: "2,3-diaminopropionate ammonia-lyase activity" EXACT [EC:4.3.1.15]
synonym: "alpha,beta-diaminopropionate ammonia-lyase activity" EXACT [EC:4.3.1.15]
synonym: "diaminopropionatase activity" EXACT [EC:4.3.1.15]
xref: EC:4.3.1.15
xref: MetaCyc:4.3.1.15-RXN
xref: RHEA:22087
is_a: GO:0016841 ! ammonia-lyase activity

[Term]
id: GO:0008839
name: 4-hydroxy-tetrahydrodipicolinate reductase
namespace: molecular_function
def: "Catalysis of the reaction: (S)-2,3,4,5-tetrahydropyridine-2,6-dicarboxylate + NAD(P)+ + H2O = (2S,4S)-4-hydroxy-2,3,4,5-tetrahydrodipicolinate + NAD(P)H + H+." [EC:1.17.1.8]
subset: gosubset_prok
synonym: "2,3,4,5-tetrahydrodipicolinate:NAD(P)+ oxidoreductase activity" EXACT [EC:1.3.1.26]
synonym: "dihydrodipicolinate reductase activity" EXACT []
synonym: "dihydrodipicolinic acid reductase activity" EXACT [EC:1.3.1.26]
xref: EC:1.17.1.8
xref: MetaCyc:DIHYDROPICRED-RXN
is_a: GO:0016628 ! oxidoreductase activity, acting on the CH-CH group of donors, NAD or NADP as acceptor

[Term]
id: GO:0008840
name: 4-hydroxy-tetrahydrodipicolinate synthase
namespace: molecular_function
def: "Catalysis of the reaction: pyruvate + L-aspartate-4-semialdehyde = (2S,4S)-4-hydroxy-2,3,4,5-tetrahydrodipicolinate + H2O." [EC:4.3.3.7, RHEA:14848]
subset: gosubset_prok
synonym: "DHDPS activity" EXACT [EC:4.2.1.52]
synonym: "dihydrodipicolinate synthase activity" EXACT []
synonym: "dihydrodipicolinate synthetase activity" EXACT [EC:4.2.1.52]
synonym: "dihydrodipicolinic acid synthase activity" EXACT [EC:4.2.1.52]
synonym: "dihydropicolinate synthetase activity" EXACT [EC:4.2.1.52]
synonym: "L-aspartate-4-semialdehyde hydro-lyase (adding pyruvate and cyclizing)" EXACT [EC:4.2.1.52]
synonym: "L-aspartate-4-semialdehyde hydro-lyase [adding pyruvate and cyclizing; (S)-2,3-dihydropyridine-2,6-dicarboxylate-forming]" RELATED [EC:4.2.1.52]
xref: EC:4.3.3.7
xref: KEGG:R02292
xref: MetaCyc:DIHYDRODIPICSYN-RXN
xref: RHEA:14848
is_a: GO:0016836 ! hydro-lyase activity

[Term]
id: GO:0008841
name: dihydrofolate synthase activity
namespace: molecular_function
def: "Catalysis of the reaction: ATP + dihydropterate + L-glutamate = ADP + phosphate + dihydrofolate." [EC:6.3.2.12]
subset: gosubset_prok
synonym: "7,8-dihydrofolate synthetase activity" EXACT [EC:6.3.2.12]
synonym: "7,8-dihydropteroate:L-glutamate ligase (ADP) activity" EXACT [EC:6.3.2.12]
synonym: "7,8-dihydropteroate:L-glutamate ligase (ADP-forming)" EXACT [EC:6.3.2.12]
synonym: "DHFS activity" EXACT [EC:6.3.2.12]
synonym: "dihydrofolate synthetase activity" EXACT [EC:6.3.2.12]
synonym: "dihydrofolate synthetase-folylpolyglutamate synthetase activity" EXACT [EC:6.3.2.12]
synonym: "dihydropteroate:L-glutamate ligase (ADP-forming) activity" EXACT [EC:6.3.2.12]
synonym: "FHFS activity" EXACT [EC:6.3.2.12]
synonym: "FHFS/FPGS activity" EXACT [EC:6.3.2.12]
synonym: "folylpoly-(gamma-glutamate) synthetase-dihydrofolate synthase activity" EXACT [EC:6.3.2.12]
synonym: "H(2)-folate synthetase activity" EXACT [EC:6.3.2.12]
synonym: "H2-folate synthetase activity" EXACT [EC:6.3.2.12]
xref: EC:6.3.2.12
xref: MetaCyc:DIHYDROFOLATESYNTH-RXN
xref: RHEA:23587
is_a: GO:0016881 ! acid-amino acid ligase activity

[Term]
id: GO:0008842
name: diphosphate-purine nucleoside kinase activity
namespace: molecular_function
def: "Catalysis of the reaction: diphosphate + a purine nucleoside = monophosphate + a purine mononucleotide." [EC:2.7.1.143]
synonym: "diphosphate-dependent nucleoside kinase activity" EXACT [EC:2.7.1.143]
synonym: "diphosphate:purine nucleoside phosphotransferase activity" EXACT [EC:2.7.1.143]
synonym: "pyrophosphate-dependent nucleoside kinase activity" EXACT [EC:2.7.1.143]
synonym: "pyrophosphate-purine nucleoside kinase activity" EXACT [EC:2.7.1.143]
xref: EC:2.7.1.143
xref: MetaCyc:2.7.1.143-RXN
is_a: GO:0016773 ! phosphotransferase activity, alcohol group as acceptor
is_a: GO:0019206 ! nucleoside kinase activity

[Term]
id: GO:0008843
name: endochitinase activity
namespace: molecular_function
def: "Catalysis of the hydrolysis of nonterminal (1->4)-beta linkages of N-acetyl-D-glucosamine (GlcNAc) polymers of chitin and chitodextrins. Typically, endochitinases cleave randomly within the chitin chain." [EC:3.2.1.-, GOC:bf, GOC:kah, GOC:pde, PMID:11468293]
is_a: GO:0004568 ! chitinase activity

[Term]
id: GO:0008845
name: obsolete endonuclease VIII activity
namespace: molecular_function
def: "OBSOLETE (was not defined before being made obsolete)." [PMID:12713806]
comment: This term was made obsolete because it represents a gene product.
synonym: "endonuclease VIII activity" EXACT []
is_obsolete: true
consider: GO:0000703
consider: GO:0003684
consider: GO:0003906
consider: GO:0004519
consider: GO:0008081
consider: GO:0019104

[Term]
id: GO:0008846
name: obsolete endopeptidase La activity
namespace: molecular_function
def: "OBSOLETE. Catalysis of the hydrolysis of large proteins such as globin, casein and denatured serum albumin, in presence of ATP." [EC:3.4.21.53]
comment: This term was made obsolete because it represents a gene product.
subset: gosubset_prok
synonym: "ATP-dependent lon proteinase" NARROW [EC:3.4.21.53]
synonym: "ATP-dependent protease La activity" EXACT [EC:3.4.21.53]
synonym: "ATP-dependent serine proteinase activity" RELATED [EC:3.4.21.53]
synonym: "endopeptidase La activity" EXACT []
synonym: "Escherichia coli proteinase La" RELATED [EC:3.4.21.53]
synonym: "Escherichia coli serine proteinase La" RELATED [EC:3.4.21.53]
synonym: "gene lon protease activity" EXACT [EC:3.4.21.53]
synonym: "gene lon proteins" RELATED [EC:3.4.21.53]
synonym: "lon proteinase" NARROW [EC:3.4.21.53]
synonym: "PIM1 protease activity" EXACT [EC:3.4.21.53]
synonym: "PIM1 proteinase activity" EXACT [EC:3.4.21.53]
synonym: "protease La" RELATED [EC:3.4.21.53]
synonym: "proteinase La" RELATED [EC:3.4.21.53]
synonym: "serine protease La" RELATED [EC:3.4.21.53]
xref: EC:3.4.21.53
xref: MetaCyc:3.4.21.53-RXN
is_obsolete: true
replaced_by: GO:0004252

[Term]
id: GO:0008847
name: Enterobacter ribonuclease activity
namespace: molecular_function
def: "Catalysis of the endonucleolytic cleavage to 3'-phosphomononucleotides and 3'-phosphooligonucleotides with 2',3'-cyclic phosphate intermediates." [EC:3.1.27.6]
subset: gosubset_prok
synonym: "enterobacter ribonuclease activity" EXACT [EC:3.1.27.6]
synonym: "Enterobacter RNase activity" EXACT []
xref: EC:3.1.27.6
xref: MetaCyc:3.1.27.6-RXN
is_a: GO:0016892 ! endoribonuclease activity, producing 3'-phosphomonoesters

[Term]
id: GO:0008848
name: obsolete enterobactin synthetase
namespace: molecular_function
alt_id: GO:0008850
def: "OBSOLETE (was not defined before being made obsolete)." [GOC:ai]
comment: This term was made obsolete because it represents a process rather than a function.
synonym: "enterobactin synthetase" EXACT []
synonym: "enterochelin synthetase activity" EXACT []
synonym: "nonribosomal peptide synthetase" RELATED []
is_obsolete: true
replaced_by: GO:0009239

[Term]
id: GO:0008849
name: enterochelin esterase activity
namespace: molecular_function
def: "Catalysis of the reaction: enterobactin + 3 H2O = 3 N-23-dihydroxybenzoyl-L-serine + 3 H+." [MetaCyc:RXN0-1661, PMID:4565531]
synonym: "enterobactin esterase activity" EXACT []
xref: MetaCyc:RXN0-1661
is_a: GO:0016788 ! hydrolase activity, acting on ester bonds

[Term]
id: GO:0008851
name: ethanolamine ammonia-lyase activity
namespace: molecular_function
def: "Catalysis of the reaction: ethanolamine = acetaldehyde + NH3." [EC:4.3.1.7]
subset: gosubset_prok
synonym: "ethanolamine ammonia-lyase (acetaldehyde-forming) activity" EXACT [EC:4.3.1.7]
synonym: "ethanolamine deaminase activity" EXACT [EC:4.3.1.7]
xref: EC:4.3.1.7
xref: MetaCyc:ETHAMLY-RXN
xref: RHEA:15316
is_a: GO:0016841 ! ammonia-lyase activity

[Term]
id: GO:0008852
name: exodeoxyribonuclease I activity
namespace: molecular_function
def: "Catalysis of the degradation of single-stranded DNA. It acts progressively in a 3' to 5' direction, releasing 5'-phosphomononucleotides." [EC:3.1.11.1]
subset: gosubset_prok
synonym: "E. coli exonuclease I" RELATED [EC:3.1.11.1]
synonym: "E. coli exonuclease I activity" NARROW [EC:3.1.11.1]
synonym: "Escherichia coli exonuclease I" RELATED [EC:3.1.11.1]
synonym: "exonuclease I activity" RELATED [EC:3.1.11.1]
xref: EC:3.1.11.1
xref: MetaCyc:3.1.11.1-RXN
is_a: GO:0016895 ! exodeoxyribonuclease activity, producing 5'-phosphomonoesters

[Term]
id: GO:0008853
name: exodeoxyribonuclease III activity
namespace: molecular_function
def: "Catalysis of the degradation of double-stranded DNA. It acts progressively in a 3' to 5' direction, releasing 5'-phosphomononucleotides." [EC:3.1.11.2]
subset: gosubset_prok
synonym: "E. coli exonuclease III" RELATED [EC:3.1.11.2]
synonym: "E. coli exonuclease III activity" NARROW [EC:3.1.11.2]
synonym: "endoribonuclease III" RELATED [EC:3.1.11.2]
synonym: "Escherichia coli exonuclease III" RELATED [EC:3.1.11.2]
synonym: "exonuclease III activity" EXACT [EC:3.1.11.2]
xref: EC:3.1.11.2
xref: MetaCyc:3.1.11.2-RXN
is_a: GO:0016895 ! exodeoxyribonuclease activity, producing 5'-phosphomonoesters

[Term]
id: GO:0008854
name: exodeoxyribonuclease V activity
namespace: molecular_function
def: "Catalysis of the exonucleolytic cleavage (in the presence of ATP) in either 5' to 3' or 3' to 5' direction to yield 5'-phosphooligonucleotides." [EC:3.1.11.5]
subset: gosubset_prok
synonym: "E. coli exonuclease V" RELATED [EC:3.1.11.5]
synonym: "E. coli exonuclease V activity" NARROW [EC:3.1.11.5]
synonym: "Escherichia coli exonuclease V" RELATED [EC:3.1.11.5]
synonym: "exonuclease V activity" EXACT [EC:3.1.11.5]
synonym: "gene recBC DNase activity" EXACT [EC:3.1.11.5]
synonym: "gene recBC endoenzyme" RELATED [EC:3.1.11.5]
synonym: "gene recBCD enzymes" RELATED [EC:3.1.11.5]
synonym: "RecBC deoxyribonuclease activity" EXACT [EC:3.1.11.5]
xref: EC:3.1.11.5
xref: MetaCyc:3.1.11.5-RXN
is_a: GO:0016895 ! exodeoxyribonuclease activity, producing 5'-phosphomonoesters

[Term]
id: GO:0008855
name: exodeoxyribonuclease VII activity
namespace: molecular_function
def: "Catalysis of the exonucleolytic cleavage in either 5' to 3' or 3' to 5' direction to yield 5'-phosphomononucleotides." [EC:3.1.11.6]
subset: gosubset_prok
synonym: "E. coli exonuclease VII" RELATED [EC:3.1.11.6]
synonym: "E. coli exonuclease VII activity" NARROW [EC:3.1.11.6]
synonym: "endodeoxyribonuclease VII" RELATED [EC:3.1.11.6]
synonym: "Escherichia coli exonuclease VII" RELATED [EC:3.1.11.6]
synonym: "exonuclease VII activity" EXACT [EC:3.1.11.6]
xref: EC:3.1.11.6
xref: MetaCyc:3.1.11.6-RXN
is_a: GO:0016895 ! exodeoxyribonuclease activity, producing 5'-phosphomonoesters

[Term]
id: GO:0008856
name: exodeoxyribonuclease X activity
namespace: molecular_function
def: "Catalysis of the endonucleolytic cleavage of supercoiled plasma DNA to linear DNA duplexes." [EC:3.1.22.5]
synonym: "deoxyribonuclease X activity" EXACT [EC:3.1.22.5]
synonym: "Escherichia coli endodeoxyribonuclease activity" RELATED [EC:3.1.22.5]
synonym: "Escherichia coli endodeoxyribonuclease X activity" NARROW [EC:3.1.22.5]
xref: EC:3.1.11
xref: MetaCyc:3.1.22.5-RXN
is_a: GO:0016895 ! exodeoxyribonuclease activity, producing 5'-phosphomonoesters

[Term]
id: GO:0008859
name: exoribonuclease II activity
namespace: molecular_function
def: "Catalysis of the reaction: RNA + H2O = 5'-phosphomononucleotides. Cleaves RNA in the 3' to 5' direction." [EC:3.1.13.1, ISBN:0198547684]
subset: gosubset_prok
synonym: "5'-exoribonuclease activity" EXACT [EC:3.1.13.1]
synonym: "BN ribonuclease activity" EXACT [EC:3.1.13.1]
synonym: "Escherichia coli exo-RNase II" RELATED [EC:3.1.13.1]
synonym: "ribonuclease II activity" EXACT [EC:3.1.13.1]
synonym: "ribonuclease Q" RELATED [EC:3.1.13.1]
synonym: "RNase II" RELATED [EC:3.1.13.1]
synonym: "RNase II activity" EXACT []
xref: EC:3.1.13.1
xref: MetaCyc:3.1.13.1-RXN
is_a: GO:0008408 ! 3'-5' exonuclease activity
is_a: GO:0016896 ! exoribonuclease activity, producing 5'-phosphomonoesters

[Term]
id: GO:0008860
name: ferredoxin-NAD+ reductase activity
namespace: molecular_function
def: "Catalysis of the reaction: reduced ferredoxin + NAD+ = oxidized ferredoxin + NADH + H+." [EC:1.18.1.3]
subset: gosubset_prok
synonym: "ferredoxin-linked NAD reductase activity" EXACT [EC:1.18.1.3]
synonym: "ferredoxin-NAD reductase activity" EXACT []
synonym: "ferredoxin-nicotinamide adenine dinucleotide reductase activity" EXACT [EC:1.18.1.3]
synonym: "ferredoxin:NAD+ oxidoreductase activity" EXACT [EC:1.18.1.3]
synonym: "NAD-ferredoxin reductase activity" EXACT [EC:1.18.1.3]
synonym: "NADH flavodoxin oxidoreductase activity" EXACT [EC:1.18.1.3]
synonym: "NADH-ferredoxin oxidoreductase activity" EXACT [EC:1.18.1.3]
synonym: "NADH-ferredoxin reductase activity" EXACT [EC:1.18.1.3]
synonym: "NADH-ferredoxinNAP reductase (component of naphthalene dioxygenase multicomponent enzyme system)" EXACT [EC:1.18.1.3]
synonym: "NADH-ferredoxinTOL reductase (component of toluene dioxygenase)" EXACT [EC:1.18.1.3]
synonym: "NADH2-ferredoxin oxidoreductase activity" EXACT [EC:1.18.1.3]
synonym: "reductase, reduced nicotinamide adenine dinucleotide-ferredoxin" EXACT [EC:1.18.1.3]
xref: EC:1.18.1.3
xref: MetaCyc:FERREDOXIN--NAD+-REDUCTASE-RXN
is_a: GO:0016731 ! oxidoreductase activity, acting on iron-sulfur proteins as donors, NAD or NADP as acceptor

[Term]
id: GO:0008861
name: formate C-acetyltransferase activity
namespace: molecular_function
def: "Catalysis of the reaction: acetyl-CoA + formate = CoA + pyruvate." [EC:2.3.1.54]
subset: gosubset_prok
synonym: "acetyl-CoA:formate C-acetyltransferase activity" EXACT [EC:2.3.1.54]
synonym: "formate acetyltransferase activity" EXACT [EC:2.3.1.54]
synonym: "PFL" EXACT []
synonym: "pyruvate formate-lyase activity" EXACT [EC:2.3.1.54]
synonym: "pyruvate formate:lyase activity" EXACT []
synonym: "pyruvic formate-lyase activity" EXACT [EC:2.3.1.54]
xref: EC:2.3.1.54
xref: MetaCyc:PYRUVFORMLY-RXN
xref: RHEA:11847
is_a: GO:0016453 ! C-acetyltransferase activity

[Term]
id: GO:0008863
name: formate dehydrogenase (NAD+) activity
namespace: molecular_function
alt_id: GO:0018476
def: "Catalysis of the reaction: formate + NAD(+) = CO(2) + NADH." [EC:1.2.1.2, RHEA:15988]
subset: gosubset_prok
synonym: "FDH I" RELATED [EC:1.2.1.2]
synonym: "FDH II" RELATED [EC:1.2.1.2]
synonym: "formate benzyl-viologen oxidoreductase" EXACT [EC:1.2.1.2]
synonym: "formate dehydrogenase (NAD)" EXACT [EC:1.2.1.2]
synonym: "formate hydrogenlyase" EXACT [EC:1.2.1.2]
synonym: "formate-NAD oxidoreductase" EXACT [EC:1.2.1.2]
synonym: "formate:NAD+ oxidoreductase" EXACT [EC:1.2.1.2]
synonym: "formic acid dehydrogenase" EXACT [EC:1.2.1.2]
synonym: "formic hydrogen-lyase" EXACT [EC:1.2.1.2]
synonym: "N-FDH" RELATED [EC:1.2.1.2]
synonym: "NAD-dependent formate dehydrogenase" EXACT [EC:1.2.1.2]
synonym: "NAD-formate dehydrogenase" EXACT [EC:1.2.1.2]
synonym: "NAD-linked formate dehydrogenase" EXACT [EC:1.2.1.2]
xref: EC:1.2.1.2
xref: KEGG:R00519
xref: MetaCyc:1.2.1.2-RXN
xref: MetaCyc:FORMATEDEHYDROG-RXN
xref: RHEA:15988
xref: UM-BBD_reactionID:r0103
is_a: GO:0016620 ! oxidoreductase activity, acting on the aldehyde or oxo group of donors, NAD or NADP as acceptor

[Term]
id: GO:0008864
name: formyltetrahydrofolate deformylase activity
namespace: molecular_function
def: "Catalysis of the reaction: 10-formyltetrahydrofolate + H(2)O = (6S)-5,6,7,8-tetrahydrofolate + formate + H(+)." [EC:3.5.1.10, RHEA:19836]
subset: gosubset_prok
synonym: "10-formyltetrahydrofolate amidohydrolase activity" EXACT [EC:3.5.1.10]
synonym: "formyl-FH(4) hydrolase activity" EXACT [EC:3.5.1.10]
synonym: "formyltetrahydrofolate hydrolase activity" EXACT [EC:3.5.1.10]
xref: EC:3.5.1.10
xref: KEGG:R00944
xref: MetaCyc:FORMYLTHFDEFORMYL-RXN
xref: RHEA:19836
is_a: GO:0016811 ! hydrolase activity, acting on carbon-nitrogen (but not peptide) bonds, in linear amides

[Term]
id: GO:0008865
name: fructokinase activity
namespace: molecular_function
def: "Catalysis of the reaction: ATP + D-fructose = ADP + D-fructose 6-phosphate." [EC:2.7.1.4]
subset: gosubset_prok
synonym: "ATP:D-fructose 6-phosphotransferase activity" EXACT [EC:2.7.1.4]
synonym: "D-fructokinase activity" EXACT [EC:2.7.1.4]
synonym: "D-fructose(D-mannose)kinase activity" EXACT [EC:2.7.1.4]
synonym: "fructokinase (phosphorylating)" EXACT [EC:2.7.1.4]
xref: EC:2.7.1.4
xref: MetaCyc:FRUCTOKINASE-RXN
xref: RHEA:16128
is_a: GO:0004396 ! hexokinase activity

[Term]
id: GO:0008866
name: fructuronate reductase activity
namespace: molecular_function
def: "Catalysis of the reaction: D-mannonate + NAD(+) = D-fructuronate + H(+) + NADH." [EC:1.1.1.57, RHEA:15732]
subset: gosubset_prok
synonym: "D-mannonate dehydrogenase activity" EXACT [EC:1.1.1.57]
synonym: "D-mannonate oxidoreductase activity" EXACT [EC:1.1.1.57]
synonym: "D-mannonate:NAD oxidoreductase activity" EXACT [EC:1.1.1.57]
synonym: "D-mannonate:NAD+ 5-oxidoreductase activity" EXACT [EC:1.1.1.57]
synonym: "mannonate oxidoreductase activity" EXACT [EC:1.1.1.57]
synonym: "mannonic dehydrogenase activity" EXACT [EC:1.1.1.57]
xref: EC:1.1.1.57
xref: KEGG:R02454
xref: MetaCyc:MANNONOXIDOREDUCT-RXN
xref: RHEA:15732
is_a: GO:0016616 ! oxidoreductase activity, acting on the CH-OH group of donors, NAD or NADP as acceptor

[Term]
id: GO:0008867
name: galactarate dehydratase activity
namespace: molecular_function
def: "Catalysis of the reaction: galactarate = 5-dehydro-4-deoxy-D-glucarate + H(2)O." [EC:4.2.1.42, RHEA:16008]
subset: gosubset_prok
synonym: "D-galactarate hydro-lyase (5-dehydro-4-deoxy-D-glucarate-forming)" EXACT [EC:4.2.1.42]
synonym: "D-galactarate hydro-lyase activity" EXACT [EC:4.2.1.42]
xref: EC:4.2.1.42
xref: KEGG:R05608
xref: MetaCyc:GALACTARDEHYDRA-RXN
xref: RHEA:16008
is_a: GO:0016836 ! hydro-lyase activity

[Term]
id: GO:0008868
name: galactitol-1-phosphate 5-dehydrogenase activity
namespace: molecular_function
def: "Catalysis of the reaction: galactitol-1-phosphate + NAD+ = L-tagatose 6-phosphate + NADH + H+." [EC:1.1.1.251]
subset: gosubset_prok
synonym: "galactitol-1-phosphate:NAD+ oxidoreductase activity" EXACT [EC:1.1.1.251]
xref: EC:1.1.1.251
xref: MetaCyc:1.1.1.251-RXN
xref: RHEA:15140
is_a: GO:0016616 ! oxidoreductase activity, acting on the CH-OH group of donors, NAD or NADP as acceptor

[Term]
id: GO:0008869
name: galactonate dehydratase activity
namespace: molecular_function
def: "Catalysis of the reaction: D-galactonate = 2-dehydro-3-deoxy-D-galactonate + H(2)O." [EC:4.2.1.6, RHEA:18652]
subset: gosubset_prok
synonym: "D-galactonate dehydrase activity" EXACT [EC:4.2.1.6]
synonym: "D-galactonate dehydratase activity" EXACT [EC:4.2.1.6]
synonym: "D-galactonate hydro-lyase (2-dehydro-3-deoxy-D-galactonate-forming)" EXACT [EC:4.2.1.6]
synonym: "D-galactonate hydro-lyase activity" EXACT [EC:4.2.1.6]
xref: EC:4.2.1.6
xref: KEGG:R03033
xref: MetaCyc:GALACTONDEHYDRAT-RXN
xref: RHEA:18652
is_a: GO:0016836 ! hydro-lyase activity

[Term]
id: GO:0008870
name: galactoside O-acetyltransferase activity
namespace: molecular_function
def: "Catalysis of the reaction: acetyl-CoA + a beta-D-galactoside = CoA + a 6-acetyl-beta-D-galactoside." [EC:2.3.1.18]
subset: gosubset_prok
synonym: "acetyl-CoA:beta-D-galactoside 6-acetyltransferase activity" EXACT [EC:2.3.1.18]
synonym: "galactoside acetyltransferase activity" EXACT [EC:2.3.1.18]
synonym: "thiogalactoside acetyltransferase activity" EXACT [EC:2.3.1.18]
synonym: "thiogalactoside transacetylase activity" EXACT [EC:2.3.1.18]
xref: EC:2.3.1.18
xref: MetaCyc:GALACTOACETYLTRAN-RXN
is_a: GO:0016413 ! O-acetyltransferase activity

[Term]
id: GO:0008871
name: aminoglycoside 2''-nucleotidyltransferase activity
namespace: molecular_function
def: "Catalysis of the reaction: nucleoside triphosphate + aminoglycoside = diphosphate + 2''-nucleotidylaminoglycoside." [EC:2.7.7.46, GOC:cb]
subset: gosubset_prok
synonym: "2''-aminoglycoside nucleotidyltransferase activity" EXACT [EC:2.7.7.46]
synonym: "gentamicin 2''- adenylyltransferase activity" NARROW [EC:2.7.7.46]
synonym: "gentamicin 2''-nucleotidyltransferase activity" NARROW [EC:2.7.7.46]
synonym: "gentamycin 2''-nucleotidyltransferase activity" NARROW [EC:2.7.7.46]
synonym: "NTP:gentamicin 2''-nucleotidyltransferase activity" NARROW [EC:2.7.7.46]
xref: EC:2.7.7.46
xref: MetaCyc:2.7.7.46-RXN
is_a: GO:0034068 ! aminoglycoside nucleotidyltransferase activity

[Term]
id: GO:0008872
name: glucarate dehydratase activity
namespace: molecular_function
def: "Catalysis of the reaction: D-glucarate = 5-dehydro-4-deoxy-D-glucarate + H2O." [EC:4.2.1.40]
subset: gosubset_prok
synonym: "D-glucarate dehydratase activity" EXACT [EC:4.2.1.40]
synonym: "D-glucarate hydro-lyase (5-dehydro-4-deoxy-D-glucarate-forming)" EXACT [EC:4.2.1.40]
synonym: "D-glucarate hydro-lyase activity" EXACT [EC:4.2.1.40]
xref: EC:4.2.1.40
xref: MetaCyc:GLUCARDEHYDRA-RXN
xref: RHEA:14576
is_a: GO:0016836 ! hydro-lyase activity

[Term]
id: GO:0008873
name: gluconate 2-dehydrogenase activity
namespace: molecular_function
def: "Catalysis of the reaction: D-gluconate + NADP+ = 2-dehydro-D-gluconate + NADPH + H+." [EC:1.1.1.215]
subset: gosubset_prok
synonym: "2-keto-D-gluconate reductase activity" EXACT [EC:1.1.1.215]
synonym: "2-ketogluconate reductase activity" EXACT [EC:1.1.1.215]
synonym: "D-gluconate:NADP+ oxidoreductase activity" EXACT [EC:1.1.1.215]
xref: EC:1.1.1.215
xref: MetaCyc:1.1.1.215-RXN
xref: RHEA:16656
is_a: GO:0008875 ! gluconate dehydrogenase activity

[Term]
id: GO:0008874
name: gluconate 5-dehydrogenase activity
namespace: molecular_function
def: "Catalysis of the reaction: D-gluconate + NADP+ = 5-dehydro-D-gluconate + NADPH + H+." [EC:1.1.1.69]
subset: gosubset_prok
synonym: "5-keto-D-gluconate 5-reductase activity" EXACT [EC:1.1.1.69]
synonym: "5-keto-D-gluconate reductase" EXACT [EC:1.1.1.69]
synonym: "5-ketogluconate 5-reductase activity" EXACT [EC:1.1.1.69]
synonym: "5-ketogluconate reductase activity" EXACT [EC:1.1.1.69]
synonym: "D-gluconate:NAD(P)+ 5-oxidoreductase" EXACT [EC:1.1.1.69]
xref: EC:1.1.1.69
xref: MetaCyc:GLUCONATE-5-DEHYDROGENASE-RXN
is_a: GO:0008875 ! gluconate dehydrogenase activity

[Term]
id: GO:0008875
name: gluconate dehydrogenase activity
namespace: molecular_function
def: "Catalysis of the reaction: D-gluconate + NADP+ = dehydro-D-gluconate + NADPH + H+." [EC:1.1.1.215, EC:1.1.1.69]
subset: gosubset_prok
xref: EC:1.1.1
is_a: GO:0016616 ! oxidoreductase activity, acting on the CH-OH group of donors, NAD or NADP as acceptor

[Term]
id: GO:0008876
name: quinoprotein glucose dehydrogenase activity
namespace: molecular_function
def: "Catalysis of the reaction: D-glucose + ubiquinone = D-glucono-1,5-lactone + ubiquinol." [EC:1.1.5.2]
comment: Note that this was EC:1.1.99.17.
subset: gosubset_prok
synonym: "D-glucose:(pyrroloquinoline-quinone) 1-oxidoreductase activity" EXACT [EC:1.1.5.2]
synonym: "D-glucose:ubiquinone oxidoreductase activity" EXACT [EC:1.1.5.2]
synonym: "glucose dehydrogenase (PQQ-dependent) activity" EXACT [EC:1.1.5.2]
synonym: "glucose dehydrogenase (pyrroloquinoline-quinone) activity" EXACT []
synonym: "quinoprotein D-glucose dehydrogenase activity" EXACT [EC:1.1.5.2]
xref: EC:1.1.5.2
xref: MetaCyc:GLUCDEHYDROG-RXN
xref: RHEA:22155
is_a: GO:0004344 ! glucose dehydrogenase activity
is_a: GO:0016901 ! oxidoreductase activity, acting on the CH-OH group of donors, quinone or similar compound as acceptor

[Term]
id: GO:0008877
name: glucose-1-phosphatase activity
namespace: molecular_function
def: "Catalysis of the reaction: alpha-D-glucose 1-phosphate + H2O = D-glucose + phosphate." [EC:3.1.3.10]
subset: gosubset_prok
synonym: "alpha-D-glucose-1-phosphate phosphohydrolase activity" EXACT [EC:3.1.3.10]
synonym: "D-glucose-1-phosphate phosphohydrolase activity" EXACT [EC:3.1.3.10]
xref: EC:3.1.3.10
xref: KEGG:R00304
xref: MetaCyc:GLUCOSE-1-PHOSPHAT-RXN
xref: RHEA:19936
is_a: GO:0050308 ! sugar-phosphatase activity

[Term]
id: GO:0008878
name: glucose-1-phosphate adenylyltransferase activity
namespace: molecular_function
def: "Catalysis of the reaction: alpha-D-glucose 1-phosphate + ATP = ADP-glucose + diphosphate." [EC:2.7.7.27, RHEA:12123]
subset: gosubset_prok
synonym: "adenosine diphosphate glucose pyrophosphorylase activity" EXACT [EC:2.7.7.27]
synonym: "adenosine diphosphoglucose pyrophosphorylase activity" EXACT [EC:2.7.7.27]
synonym: "ADGase activity" EXACT []
synonym: "ADP glucose pyrophosphorylase activity" EXACT [EC:2.7.7.27]
synonym: "ADP-glucose diphosphorylase activity" EXACT [EC:2.7.7.27]
synonym: "ADP-glucose pyrophosphorylase activity" EXACT [EC:2.7.7.27]
synonym: "ADP-glucose synthase activity" EXACT [EC:2.7.7.27]
synonym: "ADP-glucose synthetase activity" EXACT [EC:2.7.7.27]
synonym: "ADP:alpha-D-glucose-1-phosphate adenylyltransferase activity" EXACT [EC:2.7.7.27]
synonym: "ADPG pyrophosphorylase activity" EXACT []
synonym: "ATP:alpha-D-glucose-1-phosphate adenylyltransferase activity" EXACT [EC:2.7.7.27]
synonym: "ATP:alpha-glucose-1-phosphate adenylyl transferase activity" EXACT []
synonym: "glucose 1-phosphate adenylyltransferase activity" EXACT [EC:2.7.7.27]
xref: EC:2.7.7.27
xref: KEGG:R00948
xref: MetaCyc:GLUC1PADENYLTRANS-RXN
xref: RHEA:12123
is_a: GO:0070566 ! adenylyltransferase activity

[Term]
id: GO:0008879
name: glucose-1-phosphate thymidylyltransferase activity
namespace: molecular_function
def: "Catalysis of the reaction: alpha-D-glucose 1-phosphate + dTTP = diphosphate + dTDP-glucose." [EC:2.7.7.24, RHEA:15228]
subset: gosubset_prok
synonym: "dTDP-glucose diphosphorylase activity" EXACT [EC:2.7.7.24]
synonym: "dTDP-glucose pyrophosphorylase activity" EXACT [EC:2.7.7.24]
synonym: "dTDP-glucose synthase activity" EXACT [EC:2.7.7.24]
synonym: "dTTP:alpha-D-glucose-1-phosphate thymidylyltransferase activity" EXACT [EC:2.7.7.24]
synonym: "glucose 1-phosphate thymidylyltransferase activity" EXACT [EC:2.7.7.24]
synonym: "TDP-glucose pyrophosphorylase activity" EXACT [EC:2.7.7.24]
synonym: "thymidine diphosphate glucose pyrophosphorylase activity" EXACT [EC:2.7.7.24]
synonym: "thymidine diphosphoglucose pyrophosphorylase activity" EXACT [EC:2.7.7.24]
xref: EC:2.7.7.24
xref: KEGG:R02328
xref: MetaCyc:DTDPGLUCOSEPP-RXN
xref: RHEA:15228
is_a: GO:0016779 ! nucleotidyltransferase activity

[Term]
id: GO:0008880
name: glucuronate isomerase activity
namespace: molecular_function
def: "Catalysis of the reaction: D-glucuronate = D-fructuronate." [EC:5.3.1.12]
subset: gosubset_prok
synonym: "D-glucuronate aldose-ketose-isomerase activity" EXACT [EC:5.3.1.12]
synonym: "D-glucuronate isomerase activity" EXACT [EC:5.3.1.12]
synonym: "D-glucuronate ketol-isomerase activity" EXACT [EC:5.3.1.12]
synonym: "uronate isomerase activity" EXACT [EC:5.3.1.12]
synonym: "uronic acid isomerase activity" EXACT [EC:5.3.1.12]
synonym: "uronic isomerase activity" EXACT [EC:5.3.1.12]
xref: EC:5.3.1.12
xref: MetaCyc:GLUCUROISOM-RXN
xref: RHEA:13052
is_a: GO:0016861 ! intramolecular oxidoreductase activity, interconverting aldoses and ketoses

[Term]
id: GO:0008881
name: glutamate racemase activity
namespace: molecular_function
def: "Catalysis of the reaction: L-glutamate = D-glutamate." [EC:5.1.1.3, RHEA:12816]
subset: gosubset_prok
xref: EC:5.1.1.3
xref: KEGG:R00260
xref: MetaCyc:GLUTRACE-RXN
xref: RHEA:12816
is_a: GO:0047661 ! amino-acid racemase activity

[Term]
id: GO:0008882
name: [glutamate-ammonia-ligase] adenylyltransferase activity
namespace: molecular_function
def: "Catalysis of the reaction: ATP + [L-glutamate:ammonia ligase (ADP-forming)] = diphosphate + adenylyl-[L-glutamate:ammonia ligase (ADP-forming)]." [EC:2.7.7.42]
subset: gosubset_prok
synonym: "adenosine triphosphate:glutamine synthetase adenylyltransferase activity" EXACT [EC:2.7.7.42]
synonym: "ATP:[glutamate-ammonia-ligase] adenylyltransferase activity" EXACT []
synonym: "ATP:glutamine synthetase adenylyltransferase activity" EXACT [EC:2.7.7.42]
synonym: "ATP:L-glutamate:ammonia ligase (ADP-forming) adenylyltransferase activity" EXACT [EC:2.7.7.42]
synonym: "glutamate-ammonia-ligase adenylyltransferase activity" EXACT []
synonym: "glutamine-synthetase adenylyltransferase activity" EXACT [EC:2.7.7.42]
xref: EC:2.7.7.42
xref: MetaCyc:GSADENYLATION-RXN
is_a: GO:0070566 ! adenylyltransferase activity

[Term]
id: GO:0008883
name: glutamyl-tRNA reductase activity
namespace: molecular_function
def: "Catalysis of the reaction: (S)-4-amino-5-oxopentanoate + NADP(+) + tRNA(Glu) = L-glutamyl-tRNA(Glu) + H(+) + NADPH." [EC:1.2.1.70, RHEA:12347]
subset: gosubset_prok
synonym: "L-glutamate-semialdehyde: NADP+ oxidoreductase (L-glutamyl-tRNAGlu-forming)" EXACT [EC:1.2.1.70]
xref: EC:1.2.1.70
xref: KEGG:R04109
xref: MetaCyc:GLUTRNAREDUCT-RXN
xref: RHEA:12347
is_a: GO:0016620 ! oxidoreductase activity, acting on the aldehyde or oxo group of donors, NAD or NADP as acceptor
is_a: GO:0140101 ! catalytic activity, acting on a tRNA

[Term]
id: GO:0008884
name: glutathionylspermidine amidase activity
namespace: molecular_function
def: "Catalysis of the reaction: N1-(gamma-L-glutamyl-L-cysteinyl-glycyl)-spermidine + H2O = gamma-L-glutamyl-L-cysteinyl-glycine + spermidine." [EC:3.5.1.78]
subset: gosubset_prok
synonym: "gamma-L-glutamyl-L-cysteinyl-glycine:spermidine amidase activity" EXACT [EC:3.5.1.78]
synonym: "glutathionylspermidine amidohydrolase (spermidine-forming) activity" EXACT [EC:3.5.1.78]
synonym: "GSP amidase activity" EXACT [EC:3.5.1.78]
xref: EC:3.5.1.78
xref: MetaCyc:GSPAMID-RXN
xref: RHEA:17176
is_a: GO:0016811 ! hydrolase activity, acting on carbon-nitrogen (but not peptide) bonds, in linear amides

[Term]
id: GO:0008885
name: glutathionylspermidine synthase activity
namespace: molecular_function
def: "Catalysis of the reaction: gamma-L-glutamyl-L-cysteinyl-glycine + spermidine + ATP = N1-(gamma-L-glutamyl-L-cysteinyl-glycyl)-spermidine + ADP + phosphate." [EC:6.3.1.8]
subset: gosubset_prok
synonym: "gamma-L-glutamyl-L-cysteinyl-glycine:spermidine ligase (ADP-forming) [spermidine is numbered so that atom N-1 is in the amino group of the aminopropyl part of the molecule]" RELATED [EC:6.3.1.8]
synonym: "gamma-L-glutamyl-L-cysteinyl-glycine:spermidine ligase (ADP-forming) activity" EXACT [EC:6.3.1.8]
synonym: "glutathione:spermidine ligase (ADP-forming) activity" EXACT [EC:6.3.1.8]
synonym: "glutathionylspermidine synthetase activity" EXACT [EC:6.3.1.8]
synonym: "GSP synthetase activity" EXACT [EC:6.3.1.8]
xref: EC:6.3.1.8
xref: MetaCyc:GSPSYN-RXN
xref: RHEA:21275
is_a: GO:0016880 ! acid-ammonia (or amide) ligase activity

[Term]
id: GO:0008886
name: glyceraldehyde-3-phosphate dehydrogenase (NADP+) (non-phosphorylating) activity
namespace: molecular_function
def: "Catalysis of the reaction: D-glyceraldehyde 3-phosphate + H(2)O + NADP(+) = 3-phospho-D-glycerate + 2 H(+) + NADPH." [EC:1.2.1.9, RHEA:14672]
subset: gosubset_prok
synonym: "D-glyceraldehyde-3-phosphate:NADP+ oxidoreductase activity" EXACT []
synonym: "dehydrogenase, glyceraldehyde phosphate (nicotinamide adenine dinucleotide phosphate)" BROAD []
synonym: "glyceraldehyde 3-phosphate dehydrogenase (NADP)" EXACT []
synonym: "glyceraldehyde phosphate dehydrogenase (NADP)" BROAD []
synonym: "glyceraldehyde-3-phosphate dehydrogenase (NADP)" EXACT []
synonym: "glyceraldehyde-3-phosphate:NADP reductase activity" EXACT []
synonym: "NADP-glyceraldehyde phosphate dehydrogenase" BROAD []
synonym: "NADP-glyceraldehyde-3-phosphate dehydrogenase activity" EXACT []
synonym: "nonphosphorylating glyceraldehyde-3-phosphate dehydrogenase activity" EXACT []
synonym: "triosephosphate dehydrogenase activity" BROAD [EC:1.2.1.9]
xref: EC:1.2.1.9
xref: KEGG:R01058
xref: MetaCyc:1.2.1.9-RXN
xref: RHEA:14672
is_a: GO:0016620 ! oxidoreductase activity, acting on the aldehyde or oxo group of donors, NAD or NADP as acceptor

[Term]
id: GO:0008887
name: glycerate kinase activity
namespace: molecular_function
def: "Catalysis of the reaction: D-glycerate + ATP = 3-phospho-D-glycerate + ADP + 2 H(+)." [EC:2.7.1.31, RHEA:23519]
subset: gosubset_prok
synonym: "ATP:(R)-glycerate 3-phosphotransferase activity" EXACT [EC:2.7.1.31]
synonym: "ATP:D-glycerate 2-phosphotransferase activity" EXACT [EC:2.7.1.31]
synonym: "D-glycerate 3-kinase activity" EXACT [EC:2.7.1.31]
synonym: "D-glycerate kinase activity" EXACT [EC:2.7.1.31]
synonym: "D-glyceric acid kinase activity" EXACT [EC:2.7.1.31]
synonym: "GK" RELATED [EC:2.7.1.31]
synonym: "glycerate kinase (phosphorylating)" EXACT [EC:2.7.1.31]
synonym: "glycerate-3-kinase activity" EXACT [EC:2.7.1.31]
xref: EC:2.7.1.31
xref: KEGG:R01514
xref: MetaCyc:GLY3KIN-RXN
xref: RHEA:23519
is_a: GO:0016301 ! kinase activity
is_a: GO:0016773 ! phosphotransferase activity, alcohol group as acceptor

[Term]
id: GO:0008888
name: glycerol dehydrogenase [NAD+] activity
namespace: molecular_function
def: "Catalysis of the reaction: glycerol + NAD(+) = glycerone + H(+) + NADH." [EC:1.1.1.6, RHEA:13772]
subset: gosubset_prok
synonym: "glycerol dehydrogenase activity" BROAD []
synonym: "NAD-linked glycerol dehydrogenase activity" EXACT [EC:1.1.1.6]
xref: EC:1.1.1.6
xref: KEGG:R01034
xref: MetaCyc:GLYCDEH-RXN
xref: RHEA:13772
is_a: GO:0016616 ! oxidoreductase activity, acting on the CH-OH group of donors, NAD or NADP as acceptor

[Term]
id: GO:0008889
name: glycerophosphodiester phosphodiesterase activity
namespace: molecular_function
def: "Catalysis of the reaction: a glycerophosphodiester + H2O = an alcohol + sn-glycerol 3-phosphate." [EC:3.1.4.46]
subset: gosubset_prok
synonym: "gene hpd protein" RELATED [EC:3.1.4.46]
synonym: "glycerophosphodiester glycerophosphohydrolase activity" EXACT [EC:3.1.4.46]
synonym: "glycerophosphoryl diester phosphodiesterase activity" EXACT [EC:3.1.4.46]
synonym: "IgD-binding protein D" RELATED [EC:3.1.4.46]
xref: EC:3.1.4.46
xref: MetaCyc:GLYCPDIESTER-RXN
is_a: GO:0008081 ! phosphoric diester hydrolase activity

[Term]
id: GO:0008890
name: glycine C-acetyltransferase activity
namespace: molecular_function
def: "Catalysis of the reaction: acetyl-CoA + glycine = L-2-amino-3-oxobutanoate + CoA + H(+)." [EC:2.3.1.29, RHEA:20739]
subset: gosubset_prok
synonym: "2-amino-3-ketobutyrate CoA ligase activity" EXACT [EC:2.3.1.29]
synonym: "2-amino-3-ketobutyrate coenzyme A ligase activity" EXACT [EC:2.3.1.29]
synonym: "2-amino-3-ketobutyrate-CoA ligase activity" EXACT [EC:2.3.1.29]
synonym: "acetyl-CoA:glycine C-acetyltransferase activity" EXACT [EC:2.3.1.29]
synonym: "aminoacetone synthase activity" EXACT [EC:2.3.1.29]
synonym: "glycine acetyltransferase activity" EXACT [EC:2.3.1.29]
xref: EC:2.3.1.29
xref: KEGG:R00371
xref: MetaCyc:AKBLIG-RXN
xref: RHEA:20739
is_a: GO:0016453 ! C-acetyltransferase activity

[Term]
id: GO:0008891
name: glycolate oxidase activity
namespace: molecular_function
def: "Catalysis of the reaction: glycolate + O2 = glyoxylate + hydrogen peroxide." [EC:1.1.3.15]
subset: gosubset_prok
xref: MetaCyc:RXN-969
xref: Reactome:REACT_100543 "glycolate + O2 => glyoxylate + H2O2, Bos taurus"
xref: Reactome:REACT_104515 "glycolate + O2 => glyoxylate + H2O2, Mus musculus"
xref: Reactome:REACT_106230 "glycolate + O2 => glyoxylate + H2O2, Rattus norvegicus"
xref: Reactome:REACT_108103 "glycolate + O2 => glyoxylate + H2O2, Xenopus tropicalis"
xref: Reactome:REACT_109848 "glycolate + O2 => glyoxylate + H2O2, Canis familiaris"
xref: Reactome:REACT_112171 "glycolate + O2 => glyoxylate + H2O2, Mycobacterium tuberculosis"
xref: Reactome:REACT_112286 "glycolate + O2 => glyoxylate + H2O2, Oryza sativa"
xref: Reactome:REACT_112704 "glycolate + O2 => glyoxylate + H2O2, Dictyostelium discoideum"
xref: Reactome:REACT_113493 "glycolate + O2 => glyoxylate + H2O2, Escherichia coli"
xref: Reactome:REACT_113804 "glycolate + O2 => glyoxylate + H2O2, Arabidopsis thaliana"
xref: Reactome:REACT_114154 "glycolate + O2 => glyoxylate + H2O2, Drosophila melanogaster"
xref: Reactome:REACT_17020 "glycolate + O2 => glyoxylate + H2O2, Homo sapiens"
xref: Reactome:REACT_31504 "glycolate + O2 => glyoxylate + H2O2, Danio rerio"
xref: Reactome:REACT_78041 "glycolate + O2 => glyoxylate + H2O2, Gallus gallus"
xref: Reactome:REACT_89151 "glycolate + O2 => glyoxylate + H2O2, Caenorhabditis elegans"
xref: Reactome:REACT_92601 "glycolate + O2 => glyoxylate + H2O2, Taeniopygia guttata"
is_a: GO:0003973 ! (S)-2-hydroxy-acid oxidase activity

[Term]
id: GO:0008892
name: guanine deaminase activity
namespace: molecular_function
def: "Catalysis of the reaction: guanine + H2O = xanthine + NH3." [EC:3.5.4.3]
subset: gosubset_prok
synonym: "GAH activity" EXACT [EC:3.5.4.3]
synonym: "guanase activity" EXACT [EC:3.5.4.3]
synonym: "guanine aminase activity" EXACT [EC:3.5.4.3]
synonym: "guanine aminohydrolase activity" EXACT [EC:3.5.4.3]
xref: EC:3.5.4.3
xref: MetaCyc:GUANINE-DEAMINASE-RXN
xref: Reactome:REACT_100021 "Guanine + H2O => Xanthine + NH3, Xenopus tropicalis"
xref: Reactome:REACT_102945 "Guanine + H2O => Xanthine + NH3, Rattus norvegicus"
xref: Reactome:REACT_104237 "Guanine + H2O => Xanthine + NH3, Schizosaccharomyces pombe"
xref: Reactome:REACT_107253 "Guanine + H2O => Xanthine + NH3, Saccharomyces cerevisiae"
xref: Reactome:REACT_1442 "Guanine + H2O => Xanthine + NH3, Homo sapiens"
xref: Reactome:REACT_29585 "Guanine + H2O => Xanthine + NH3, Dictyostelium discoideum"
xref: Reactome:REACT_30054 "Guanine + H2O => Xanthine + NH3, Sus scrofa"
xref: Reactome:REACT_31176 "Guanine + H2O => Xanthine + NH3, Danio rerio"
xref: Reactome:REACT_31455 "Guanine + H2O => Xanthine + NH3, Oryza sativa"
xref: Reactome:REACT_34439 "Guanine + H2O => Xanthine + NH3, Gallus gallus"
xref: Reactome:REACT_78829 "Guanine + H2O => Xanthine + NH3, Mus musculus"
xref: Reactome:REACT_81559 "Guanine + H2O => Xanthine + NH3, Taeniopygia guttata"
xref: Reactome:REACT_91279 "Guanine + H2O => Xanthine + NH3, Drosophila melanogaster"
xref: Reactome:REACT_92579 "Guanine + H2O => Xanthine + NH3, Canis familiaris"
xref: Reactome:REACT_93510 "Guanine + H2O => Xanthine + NH3, Escherichia coli"
xref: Reactome:REACT_94677 "Guanine + H2O => Xanthine + NH3, Bos taurus"
xref: RHEA:14668
is_a: GO:0016814 ! hydrolase activity, acting on carbon-nitrogen (but not peptide) bonds, in cyclic amidines
is_a: GO:0019239 ! deaminase activity

[Term]
id: GO:0008893
name: guanosine-3',5'-bis(diphosphate) 3'-diphosphatase activity
namespace: molecular_function
def: "Catalysis of the reaction: guanosine 3',5'-bis(diphosphate) + H2O = guanosine 5'-diphosphate + diphosphate." [EC:3.1.7.2]
subset: gosubset_prok
synonym: "(ppGpp)ase activity" EXACT [EC:3.1.7.2]
synonym: "guanosine-3',5'-bis(diphosphate) 3'-diphosphohydrolase activity" EXACT []
synonym: "guanosine-3',5'-bis(diphosphate) 3'-pyrophosphatase activity" EXACT [EC:3.1.7.2]
synonym: "guanosine-3',5'-bis(diphosphate) 3'-pyrophosphohydrolase activity" EXACT []
synonym: "penta-phosphate guanosine-3'-diphosphohydrolase activity" EXACT [EC:3.1.7.2]
synonym: "penta-phosphate guanosine-3'-pyrophosphohydrolase activity" EXACT [EC:3.1.7.2]
synonym: "PpGpp phosphohydrolase activity" EXACT [EC:3.1.7.2]
synonym: "PpGpp-3'-pyrophosphohydrolase activity" EXACT [EC:3.1.7.2]
xref: EC:3.1.7.2
xref: MetaCyc:PPGPPSYN-RXN
xref: RHEA:14256
is_a: GO:0016794 ! diphosphoric monoester hydrolase activity

[Term]
id: GO:0008894
name: guanosine-5'-triphosphate,3'-diphosphate diphosphatase activity
namespace: molecular_function
def: "Catalysis of the reaction: guanosine 5'-triphosphate,3'-diphosphate + H2O = guanosine 5'-diphosphate,3'-diphosphate + phosphate." [EC:3.6.1.40]
subset: gosubset_prok
synonym: "guanosine 5'-triphosphate 3'-diphosphate 5'-phosphatase activity" EXACT [EC:3.6.1.40]
synonym: "guanosine 5'-triphosphate-3'-diphosphate 5'-phosphohydrolase activity" EXACT [EC:3.6.1.40]
synonym: "guanosine pentaphosphatase activity" EXACT [EC:3.6.1.40]
synonym: "guanosine pentaphosphate phosphatase activity" EXACT [EC:3.6.1.40]
synonym: "guanosine pentaphosphate phosphohydrolase activity" EXACT [EC:3.6.1.40]
synonym: "guanosine-5'-triphosphate,3'-diphosphate 5'-phosphohydrolase activity" EXACT [EC:3.6.1.40]
synonym: "guanosine-5'-triphosphate,3'-diphosphate pyrophosphatase activity" EXACT []
synonym: "pppGpp 5'-phosphohydrolase activity" EXACT [EC:3.6.1.40]
xref: EC:3.6.1.40
xref: MetaCyc:PPPGPPHYDRO-RXN
xref: RHEA:13076
is_a: GO:0016462 ! pyrophosphatase activity

[Term]
id: GO:0008897
name: holo-[acyl-carrier-protein] synthase activity
namespace: molecular_function
alt_id: GO:0008958
def: "Catalysis of the reaction: CoA + substrate-serine = adenosine 3',5'-bisphosphate + substrate-serine-4'-phosphopantetheine. The transfer of the 4'-phosphopantetheine (Ppant) co-factor from coenzyme A to the hydroxyl side chain of the serine residue of acyl- or peptidyl-carrier protein (ACP or PCP) to convert them from the apo to the holo form." [EC:2.7.8.7, PMID:10320345, PMID:11867633, PMID:8939709]
subset: gosubset_prok
synonym: "4'-phosphopantetheinyl transferase activity" EXACT [EC:2.7.8.7]
synonym: "4'-phosphopantetheinyltransferase activity" EXACT []
synonym: "AcpS" RELATED [EC:2.7.8.7]
synonym: "ACPS activity" RELATED [EC:2.7.8.7]
synonym: "acyl carrier protein holoprotein (holo-ACP) synthetase activity" EXACT [EC:2.7.8.7]
synonym: "acyl carrier protein synthase activity" RELATED [EC:2.7.8.7]
synonym: "acyl carrier protein synthetase activity" RELATED [EC:2.7.8.7]
synonym: "alpha-aminoadipate reductase phosphopantetheinyl transferase activity" EXACT []
synonym: "alpha-aminoadipic semialdehyde dehydrogenase-phosphopantetheinyl transferase activity" EXACT [EC:2.7.8.7]
synonym: "alphaaminoadipic semialdehyde dehydrogenase-phosphopantetheinyl transferase activity" EXACT [EC:2.7.8.7]
synonym: "CoA-[4'-phosphopantetheine]:apo-acyl-carrier-protein 4'-pantetheinephosphotransferase activity" EXACT [EC:2.7.8.7]
synonym: "CoA:apo-acyl-carrier-protein pantetheinephosphotransferase activity" EXACT [EC:2.7.8.7]
synonym: "coenzyme A:fatty acid synthetase apoenzyme 4'-phosphopantetheine transferase activity" EXACT [EC:2.7.8.7]
synonym: "holo-[acyl-carrier-protein] synthase activity" NARROW []
synonym: "holo-[peptidyl-carrier protein] synthase activity" NARROW []
synonym: "holo-ACP synthase activity" RELATED [EC:2.7.8.7]
synonym: "holo-ACP synthetase activity" RELATED [EC:2.7.8.7]
synonym: "holo-acyl-carrier-protein synthase activity" EXACT [EC:2.7.8.7]
synonym: "holosynthase activity" RELATED [EC:2.7.8.7]
synonym: "L-aminoadipate-semialdehyde dehydrogenase-phosphopantetheinyl transferase activity" NARROW [EC:2.7.8.7]
synonym: "P-pant transferase activity" EXACT [EC:2.7.8.7]
synonym: "phosphopantetheinyltransferase activity" EXACT []
synonym: "PPTase activity" EXACT [EC:2.7.8.7]
xref: EC:2.7.8.7
xref: MetaCyc:HOLO-ACP-SYNTH-RXN
xref: Reactome:REACT_101260 "Phosphopantetheine conjugation of the ACP domain of FAS, Caenorhabditis elegans"
xref: Reactome:REACT_106943 "Phosphopantetheine conjugation of the ACP domain of FAS, Bos taurus"
xref: Reactome:REACT_108901 "Phosphopantetheine conjugation of the ACP domain of FAS, Gallus gallus"
xref: Reactome:REACT_11175 "Phosphopantetheine conjugation of the ACP domain of FAS, Homo sapiens"
xref: Reactome:REACT_114029 "Phosphopantetheine conjugation of the ACP domain of FAS, Dictyostelium discoideum"
xref: Reactome:REACT_114181 "Phosphopantetheine conjugation of the ACP domain of FAS, Xenopus tropicalis"
xref: Reactome:REACT_34019 "Phosphopantetheine conjugation of the ACP domain of FAS, Taeniopygia guttata"
xref: Reactome:REACT_83956 "Phosphopantetheine conjugation of the ACP domain of FAS, Mus musculus"
xref: Reactome:REACT_91705 "Phosphopantetheine conjugation of the ACP domain of FAS, Drosophila melanogaster"
xref: Reactome:REACT_96325 "Phosphopantetheine conjugation of the ACP domain of FAS, Danio rerio"
xref: Reactome:REACT_99586 "Phosphopantetheine conjugation of the ACP domain of FAS, Canis familiaris"
is_a: GO:0016780 ! phosphotransferase activity, for other substituted phosphate groups

[Term]
id: GO:0008898
name: S-adenosylmethionine-homocysteine S-methyltransferase activity
namespace: molecular_function
def: "Catalysis of the reaction: S-adenosyl-L-methionine + L-homocysteine = S-adenosyl-L-homocysteine + L-methionine." [EC:2.1.1.10, GOC:BHF, GOC:dph]
subset: gosubset_prok
synonym: "adenosylmethionine transmethylase activity" EXACT [EC:2.1.1.10]
synonym: "adenosylmethionine:homocysteine methyltransferase activity" EXACT [EC:2.1.1.10]
synonym: "homocysteine methyltransferase activity" RELATED [EC:2.1.1.10]
synonym: "homocysteine transmethylase activity" RELATED [EC:2.1.1.10]
synonym: "L-homocysteine S-methyltransferase activity" RELATED [EC:2.1.1.10]
synonym: "S-adenosyl-L-methionine:L-homocysteine methyltransferase activity" EXACT [EC:2.1.1.10]
synonym: "S-adenosyl-L-methionine:L-homocysteine S-methyltransferase activity" EXACT [EC:2.1.1.10]
synonym: "S-adenosylmethionine homocysteine transmethylase activity" EXACT [EC:2.1.1.10]
synonym: "S-adenosylmethionine-homocysteine transmethylase activity" EXACT [EC:2.1.1.10]
synonym: "S-adenosylmethionine:homocysteine methyltransferase activity" EXACT [EC:2.1.1.10]
xref: MetaCyc:HOMOCYSTEINE-S-METHYLTRANSFERASE-RXN
xref: RHEA:21823
is_a: GO:0008172 ! S-methyltransferase activity
is_a: GO:0008757 ! S-adenosylmethionine-dependent methyltransferase activity

[Term]
id: GO:0008899
name: homoserine O-succinyltransferase activity
namespace: molecular_function
def: "Catalysis of the reaction: L-homoserine + succinyl-CoA = O-succinyl-L-homoserine + CoA." [EC:2.3.1.46, RHEA:22011]
subset: gosubset_prok
synonym: "homoserine O-transsuccinylase activity" BROAD [EC:2.3.1.46]
synonym: "homoserine succinyltransferase activity" EXACT [EC:2.3.1.46]
synonym: "succinyl-CoA:L-homoserine O-succinyltransferase activity" EXACT [EC:2.3.1.46]
xref: EC:2.3.1.46
xref: KEGG:R01777
xref: MetaCyc:HOMSUCTRAN-RXN
xref: RHEA:22011
is_a: GO:0016750 ! O-succinyltransferase activity

[Term]
id: GO:0008900
name: hydrogen:potassium-exchanging ATPase activity
namespace: molecular_function
alt_id: GO:0005390
def: "Enables the transfer of a solute or solutes from one side of a membrane to the other according to the reaction: ATP + H2O + H+(in) + K+(out) = ADP + phosphate + H+(out) + K+(in)." [EC:3.6.3.10]
subset: gosubset_prok
synonym: "(K+ + H+)-ATPase activity" EXACT [EC:3.6.3.10]
synonym: "ATP phosphohydrolase (H+/K+-exchanging)" EXACT [EC:3.6.3.10]
synonym: "gastric H(+)/K(+) ATPase activity" NARROW [EC:3.6.3.10]
synonym: "gastric H+/K+ ATPase" NARROW [EC:3.6.3.10]
synonym: "H(+)/K(+)-ATPase activity" EXACT [EC:3.6.3.10]
synonym: "H(+)/K(+)-exchanging ATPase activity" EXACT [EC:3.6.3.10]
synonym: "H+-K+-ATPase activity" EXACT [EC:3.6.3.10]
synonym: "H+/K+-ATPase activity" EXACT [EC:3.6.3.10]
synonym: "H+/K+-exchanging ATPase activity" EXACT [EC:3.6.3.10]
synonym: "H,K-ATPase activity" EXACT [EC:3.6.3.10]
synonym: "hydrogen/potassium-exchanging ATPase activity" EXACT []
synonym: "hydrogen:potassium exchanging ATPase activity" EXACT []
synonym: "proton pump activity" BROAD [EC:3.6.3.10]
xref: EC:3.6.3.10
xref: Reactome:REACT_25173 "The K+-transporting ATPase mediates the exchange of potassium and hydrogen ions, Homo sapiens"
xref: RHEA:22047
is_a: GO:0008556 ! potassium-transporting ATPase activity
is_a: GO:0015078 ! hydrogen ion transmembrane transporter activity

[Term]
id: GO:0008901
name: ferredoxin hydrogenase activity
namespace: molecular_function
alt_id: GO:0016948
alt_id: GO:0016949
alt_id: GO:0016950
alt_id: GO:0016951
def: "Catalysis of the reaction: 2 reduced ferredoxin + 2 H+ = 2 oxidized ferredoxin + H2." [EC:1.12.7.2]
comment: Note that this function was formerly EC 1.12.1.1, EC 1.12.7.1, EC 1.98.1.1, EC 1.18.3.1 and EC 1.18.99.1.
subset: gosubset_prok
synonym: "[Fe] hydrogenase activity" EXACT []
synonym: "[Fe] hydrogenase gamma" RELATED []
synonym: "bidirectional hydrogenase activity" BROAD [EC:1.12.7.2]
synonym: "H(2) oxidizing hydrogenase activity" BROAD [EC:1.12.7.2]
synonym: "H(2) producing hydrogenase activity" BROAD [EC:1.12.7.2]
synonym: "H2 oxidizing hydrogenase" BROAD []
synonym: "H2 producing hydrogenase" BROAD []
synonym: "hydrogen-lyase activity" BROAD [EC:1.12.7.2]
synonym: "hydrogen:ferredoxin oxidoreductase activity" EXACT []
synonym: "hydrogenase (ferredoxin) activity" EXACT [EC:1.12.7.2]
synonym: "hydrogenase activity" BROAD []
synonym: "hydrogenase I" RELATED []
synonym: "hydrogenase II" RELATED []
synonym: "hydrogenlyase activity" BROAD [EC:1.12.7.2]
synonym: "iron hydrogenase activity" NARROW []
synonym: "iron-only hydrogenase activity" NARROW []
synonym: "Ni-Fe hydrogenase activity" NARROW []
synonym: "Ni-Fe-Se hydrogenase activity" NARROW []
synonym: "nickel hydrogenase activity" NARROW []
synonym: "nickel-iron hydrogenase activity" NARROW []
synonym: "nickel-iron-selenium hydrogenase activity" NARROW []
synonym: "uptake hydrogenase activity" BROAD [EC:1.12.7.2]
xref: EC:1.12.7.2
xref: MetaCyc:HYDROG-RXN
xref: UM-BBD_enzymeID:e0418
is_a: GO:0016699 ! oxidoreductase activity, acting on hydrogen as donor, iron-sulfur protein as acceptor

[Term]
id: GO:0008902
name: hydroxymethylpyrimidine kinase activity
namespace: molecular_function
def: "Catalysis of the reaction: 4-amino-5-hydroxymethyl-2-methylpyrimidine + ATP = 4-amino-2-methyl-5-phosphomethylpyrimidine + ADP + 2 H(+)." [EC:2.7.1.49, RHEA:23099]
subset: gosubset_prok
synonym: "ATP:4-amino-5-hydroxymethyl-2-methylpyrimidine 5-phosphotransferase activity" EXACT [EC:2.7.1.49]
synonym: "hydroxymethylpyrimidine kinase (phosphorylating)" EXACT [EC:2.7.1.49]
xref: EC:2.7.1.49
xref: KEGG:R03471
xref: MetaCyc:OHMETPYRKIN-RXN
xref: RHEA:23099
is_a: GO:0016301 ! kinase activity
is_a: GO:0016773 ! phosphotransferase activity, alcohol group as acceptor

[Term]
id: GO:0008903
name: hydroxypyruvate isomerase activity
namespace: molecular_function
def: "Catalysis of the reaction: 3-hydroxypyruvate = 2-hydroxy-3-oxopropanoate." [EC:5.3.1.22, RHEA:11955]
subset: gosubset_prok
synonym: "hydroxypyruvate aldose-ketose-isomerase activity" EXACT [EC:5.3.1.22]
synonym: "hydroxypyruvate ketol-isomerase activity" EXACT [EC:5.3.1.22]
xref: EC:5.3.1.22
xref: KEGG:R01394
xref: MetaCyc:RXN0-305
xref: RHEA:11955
is_a: GO:0016861 ! intramolecular oxidoreductase activity, interconverting aldoses and ketoses

[Term]
id: GO:0008904
name: hygromycin-B 7''-O-phosphotransferase activity
namespace: molecular_function
def: "Catalysis of the reaction: ATP + hygromycin B = 7''-O-phosphohygromycin B + ADP + 2 H(+)." [EC:2.7.1.119, RHEA:23391]
subset: gosubset_prok
synonym: "APH(7'') activity" RELATED [EC:2.7.1.119]
synonym: "ATP:hygromycin-B 7''-O-phosphotransferase activity" EXACT [EC:2.7.1.119]
synonym: "destomic acid ring 7''-O-phosphotransferase activity" EXACT []
synonym: "hygromycin B kinase activity" BROAD []
synonym: "hygromycin B phosphotransferase activity" BROAD [EC:2.7.1.119]
synonym: "hygromycin-B kinase activity" BROAD []
xref: EC:2.7.1.119
xref: KEGG:R03770
xref: MetaCyc:HYGROMYCIN-B-KINASE-RXN
xref: RHEA:23391
is_a: GO:0034071 ! aminoglycoside phosphotransferase activity

[Term]
id: GO:0008905
name: mannose-phosphate guanylyltransferase activity
namespace: molecular_function
def: "Catalysis of the transfer of a phosphate group from GTP or GDP to a mannose molecule." [GOC:mah]
subset: gosubset_prok
xref: EC:2.7.7
is_a: GO:0070568 ! guanylyltransferase activity

[Term]
id: GO:0008906
name: inosine kinase activity
namespace: molecular_function
def: "Catalysis of the reaction: ATP + inosine = ADP + IMP." [EC:2.7.1.73]
subset: gosubset_prok
synonym: "ATP:inosine 5'-phosphotransferase activity" EXACT [EC:2.7.1.73]
synonym: "inosine kinase (phosphorylating)" EXACT [EC:2.7.1.73]
synonym: "inosine-guanosine kinase activity" RELATED [EC:2.7.1.73]
xref: EC:2.7.1.73
xref: MetaCyc:INOSINEKIN-RXN
xref: RHEA:21143
is_a: GO:0016301 ! kinase activity
is_a: GO:0016773 ! phosphotransferase activity, alcohol group as acceptor

[Term]
id: GO:0008907
name: integrase activity
namespace: molecular_function
def: "Catalysis of the integration of one segment of DNA into another." [GOC:mah]
subset: goslim_pir
subset: gosubset_prok
is_a: GO:0140097 ! catalytic activity, acting on DNA

[Term]
id: GO:0008908
name: isochorismatase activity
namespace: molecular_function
def: "Catalysis of the reaction: H(2)O + isochorismate = 2,3-dihydroxy-2,3-dihydrobenzoate + pyruvate." [EC:3.3.2.1, RHEA:11115]
subset: gosubset_prok
synonym: "2,3 dihydro-2,3 dihydroxybenzoate synthase activity" EXACT [EC:3.3.2.1]
synonym: "2,3-dihydro-2,3-dihydroxybenzoate synthase activity" EXACT [EC:3.3.2.1]
synonym: "2,3-dihydroxy-2,3-dihydrobenzoate synthase activity" EXACT [EC:3.3.2.1]
synonym: "2,3-dihydroxy-2,3-dihydrobenzoic synthase activity" EXACT [EC:3.3.2.1]
synonym: "isochorismate pyruvate-hydrolase activity" EXACT [EC:3.3.2.1]
xref: EC:3.3.2.1
xref: KEGG:R03037
xref: MetaCyc:ISOCHORMAT-RXN
xref: RHEA:11115
is_a: GO:0004463 ! leukotriene-A4 hydrolase activity

[Term]
id: GO:0008909
name: isochorismate synthase activity
namespace: molecular_function
def: "Catalysis of the reaction: chorismate = isochorismate." [EC:5.4.4.2, RHEA:18988]
comment: Note that this function was formerly EC:5.4.99.6.
subset: gosubset_prok
synonym: "isochorismate hydroxymutase activity" EXACT [EC:5.4.4.2]
synonym: "isochorismate mutase activity" EXACT []
synonym: "isochorismate synthetase activity" EXACT [EC:5.4.4.2]
xref: EC:5.4.4.2
xref: KEGG:R01717
xref: MetaCyc:ISOCHORSYN-RXN
xref: RHEA:18988
is_a: GO:0050486 ! intramolecular transferase activity, transferring hydroxy groups

[Term]
id: GO:0008910
name: kanamycin kinase activity
namespace: molecular_function
def: "Catalysis of the reaction: ATP + kanamycin = ADP + 2 H(+) + kanamycin 3'-phosphate." [EC:2.7.1.95, RHEA:24259]
subset: gosubset_prok
synonym: "aminoglycoside 3'-phosphotransferase activity" EXACT [EC:2.7.1.95]
synonym: "APH(3') activity" EXACT [EC:2.7.1.95]
synonym: "ATP:kanamycin 3'-O-phosphotransferase activity" EXACT [EC:2.7.1.95]
synonym: "kanamycin kinase (phosphorylating)" EXACT [EC:2.7.1.95]
synonym: "neomycin phosphotransferase activity" EXACT [EC:2.7.1.95]
synonym: "neomycin-kanamycin phosphotransferase activity" EXACT [EC:2.7.1.95]
xref: EC:2.7.1.95
xref: KEGG:R01888
xref: MetaCyc:KANAMYCIN-KINASE-RXN
xref: RHEA:24259
is_a: GO:0034071 ! aminoglycoside phosphotransferase activity

[Term]
id: GO:0008911
name: lactaldehyde dehydrogenase activity
namespace: molecular_function
def: "Catalysis of the reaction: (S)-lactaldehyde + NAD+ + H2O = (S)-lactate + NADH + H+." [EC:1.2.1.22]
subset: gosubset_prok
synonym: "(S)-lactaldehyde:NAD+ oxidoreductase activity" EXACT [EC:1.2.1.22]
synonym: "L-lactaldehyde:NAD oxidoreductase activity" EXACT [EC:1.2.1.22]
synonym: "nicotinamide adenine dinucleotide (NAD)-linked dehydrogenase activity" EXACT [EC:1.2.1.22]
xref: EC:1.2.1.22
xref: MetaCyc:LACTALDDEHYDROG-RXN
xref: RHEA:14280
is_a: GO:0004029 ! aldehyde dehydrogenase (NAD) activity

[Term]
id: GO:0008912
name: lactaldehyde reductase activity
namespace: molecular_function
def: "Catalysis of the reaction: propane-1,2-diol + NAD+ = lactaldehyde + NADH + H+." [EC:1.1.1.77]
subset: gosubset_prok
synonym: "(R)- or (S)-propane-1,2-diol:NAD+ oxidoreductase activity" EXACT [EC:1.1.1.77]
synonym: "lactaldehyde:propanediol oxidoreductase activity" EXACT [EC:1.1.1.77]
synonym: "propanediol oxidoreductase activity" BROAD [EC:1.1.1.77]
synonym: "propanediol:nicotinamide adenine dinucleotide (NAD) oxidoreductase activity" EXACT [EC:1.1.1.77]
xref: EC:1.1.1.77
is_a: GO:0016616 ! oxidoreductase activity, acting on the CH-OH group of donors, NAD or NADP as acceptor

[Term]
id: GO:0008913
name: lauroyltransferase activity
namespace: molecular_function
def: "Catalysis of the transfer of a lauroyl (dodecanoyl) group from one compound to another." [GOC:jl, ISBN:0198506732]
synonym: "lauroyl transferase activity" EXACT []
is_a: GO:0016747 ! transferase activity, transferring acyl groups other than amino-acyl groups

[Term]
id: GO:0008914
name: leucyltransferase activity
namespace: molecular_function
def: "Catalysis of the reaction: L-leucyl-tRNA + protein = tRNA + L-leucyl-protein." [EC:2.3.2.6]
subset: gosubset_prok
synonym: "L-leucyl-tRNA:protein leucyltransferase activity" EXACT [EC:2.3.2.6]
synonym: "L/F transferase activity" EXACT [EC:2.3.2.6]
synonym: "leucyl, phenylalanine-tRNA-protein transferase activity" EXACT [EC:2.3.2.6]
synonym: "leucyl-phenylalanine-transfer ribonucleate-protein aminoacyltransferase activity" EXACT [EC:2.3.2.6]
synonym: "leucyl-phenylalanine-transfer ribonucleate-protein transferase activity" EXACT [EC:2.3.2.6]
synonym: "leucyl-tRNA--protein transferase activity" EXACT [EC:2.3.2.6]
synonym: "leucyl/phenylalanyl-tRNA--protein transferase activity" EXACT [EC:2.3.2.6]
xref: EC:2.3.2.6
xref: MetaCyc:LEUCYLTRANSFERASE-RXN
is_a: GO:0016755 ! transferase activity, transferring amino-acyl groups

[Term]
id: GO:0008915
name: lipid-A-disaccharide synthase activity
namespace: molecular_function
def: "Catalysis of the reaction: 2,3-bis(3-hydroxytetradecanoyl)-beta-D-glucosaminyl 1-phosphate + UDP-2,3-bis(3-hydroxytetradecanoyl)-D-glucosamine = 2,3-bis(3-hydroxytetradecanoyl)-D-glucosaminyl-(1->6)-beta-D-2,3-bis(3-hydroxytetradecanoyl)-beta-D-glucosaminyl 1-phosphate + H(+) + UDP." [EC:2.4.1.182, RHEA:22671]
subset: gosubset_prok
synonym: "UDP-2,3-bis(3-hydroxytetradecanoyl)glucosamine:2,3-bis-(3-hydroxytetradecanoyl)-beta-D-glucosaminyl-1-phosphate 2,3-bis(3-hydroxytetradecanoyl)-glucosaminyltransferase activity" EXACT [EC:2.4.1.182]
xref: EC:2.4.1.182
xref: KEGG:R04606
xref: MetaCyc:LIPIDADISACCHARIDESYNTH-RXN
xref: RHEA:22671
is_a: GO:0008194 ! UDP-glycosyltransferase activity
is_a: GO:0016758 ! transferase activity, transferring hexosyl groups

[Term]
id: GO:0008917
name: lipopolysaccharide N-acetylglucosaminyltransferase activity
namespace: molecular_function
def: "Catalysis of the reaction: UDP-N-acetyl-D-glucosamine + lipopolysaccharide = UDP + N-acetyl-D-glucosaminyl-lipopolysaccharide." [EC:2.4.1.56, GOC:mr, KEGG:00540]
subset: gosubset_prok
synonym: "LPS N-acetylglucosaminyltransferase activity" EXACT []
synonym: "UDP-N-acetyl-D-glucosamine:lipopolysaccharide N-acetyl-D-glucosaminyltransferase activity" EXACT [EC:2.4.1.56]
synonym: "UDP-N-acetylglucosamine-lipopolysaccharide N-acetylglucosaminyltransferase activity" EXACT [EC:2.4.1.56]
synonym: "uridine diphosphoacetylglucosamine-lipopolysaccharide acetylglucosaminyltransferase activity" EXACT [EC:2.4.1.56]
xref: EC:2.4.1.56
xref: MetaCyc:2.4.1.56-RXN
is_a: GO:0008375 ! acetylglucosaminyltransferase activity

[Term]
id: GO:0008918
name: lipopolysaccharide 3-alpha-galactosyltransferase activity
namespace: molecular_function
def: "Catalysis of the reaction: UDP-galactose + lipopolysaccharide = UDP + 1,3 alpha-D-galactosyl-lipopolysaccharide." [EC:2.4.1.44, GOC:mr, KEGG:00540]
subset: gosubset_prok
synonym: "lipopolysaccharide 1,3-galactosyltransferase activity" EXACT [EC:2.4.1.44]
synonym: "lipopolysaccharide galactosyltransferase activity" EXACT []
synonym: "lipopolysaccharide-alpha-1,3-D-galactosyltransferase" NARROW []
synonym: "LPS 3-alpha-galactosyltransferase activity" EXACT []
synonym: "UDP-galactose:lipopolysaccharide 3-alpha-D-galactosyltransferase activity" EXACT [EC:2.4.1.44]
synonym: "UDP-galactose:lipopolysaccharide alpha,3-galactosyltransferase activity" EXACT [EC:2.4.1.44]
synonym: "UDP-galactose:polysaccharide galactosyltransferase activity" EXACT [EC:2.4.1.44]
synonym: "UDPgalactose:lipopolysaccharide 3-alpha-D-galactosyltransferase activity" EXACT [EC:2.4.1.44]
synonym: "uridine diphosphate galactose:lipopolysaccharide alpha-3-galactosyltransferase activity" EXACT [EC:2.4.1.44]
synonym: "uridine diphosphogalactose-lipopolysaccharide alpha,3-galactosyltransferase activity" EXACT [EC:2.4.1.44]
xref: EC:2.4.1.44
xref: MetaCyc:2.4.1.44-RXN
is_a: GO:0035250 ! UDP-galactosyltransferase activity

[Term]
id: GO:0008919
name: lipopolysaccharide glucosyltransferase I activity
namespace: molecular_function
def: "Catalysis of the reaction: UDP-glucose + lipopolysaccharide = UDP + D-glucosyl-lipopolysaccharide." [EC:2.4.1.58, GOC:mr, KEGG:00540]
subset: gosubset_prok
synonym: "lipopolysaccharide glucosyltransferase activity" EXACT [EC:2.4.1.58]
synonym: "LPS glucosyltransferase I activity" EXACT []
synonym: "UDP-glucose:lipopolysaccharide glucosyltransferase activity" EXACT [EC:2.4.1.58]
synonym: "UDPglucose:lipopolysaccharide glucosyltransferase activity" EXACT [EC:2.4.1.58]
synonym: "UDPglucose:lipopolysaccharide glucosyltransferase I" RELATED [EC:2.4.1.58]
synonym: "uridine diphosphate glucose:lipopolysaccharide glucosyltransferase I" RELATED [EC:2.4.1.58]
synonym: "uridine diphosphoglucose-lipopolysaccharide glucosyltransferase activity" EXACT [EC:2.4.1.58]
xref: EC:2.4.1.58
xref: MetaCyc:2.4.1.58-RXN
is_a: GO:0035251 ! UDP-glucosyltransferase activity

[Term]
id: GO:0008920
name: lipopolysaccharide heptosyltransferase activity
namespace: molecular_function
def: "Catalysis of the reaction: a lipopolysaccharide + ADP-L-glycero-beta-D-manno-heptose = a heptosylated lipopolysaccharide + ADP + H+." [MetaCyc:RXN0-5061, MetaCyc:RXN0-5122, MetaCyc:RXN0-5127]
subset: gosubset_prok
synonym: "LPS heptosyltransferase activity" EXACT []
is_a: GO:0016757 ! transferase activity, transferring glycosyl groups

[Term]
id: GO:0008921
name: lipopolysaccharide-1,6-galactosyltransferase activity
namespace: molecular_function
def: "Catalysis of the reaction: UDP-galactose + lipopolysaccharide = UDP + 1,6 alpha-D-galactosyl-lipopolysaccharide." [GOC:ai]
synonym: "LPS-1,6-galactosyltransferase activity" EXACT []
xref: EC:2.4.1
is_a: GO:0035250 ! UDP-galactosyltransferase activity

[Term]
id: GO:0008922
name: long-chain fatty acid [acyl-carrier-protein] ligase activity
namespace: molecular_function
alt_id: GO:0010300
def: "Catalysis of the reaction: ATP + an acid + [acyl-carrier protein] = AMP + diphosphate + acyl-[acyl-carrier protein]. A long-chain fatty acid is fatty acid with a chain length between C13 and C22." [CHEBI:15904, EC:6.2.1.20]
subset: gosubset_prok
synonym: "acyl-[acyl-carrier-protein] synthetase activity" EXACT [EC:6.2.1.20]
synonym: "acyl-ACP synthetase activity" EXACT []
synonym: "acyl-acyl carrier protein synthetase" BROAD [EC:6.2.1.20]
synonym: "acyl-acyl-carrier-protein synthetase activity" EXACT [EC:6.2.1.20]
synonym: "acyl-acyl-carrier-proteinsynthetase activity" EXACT [EC:6.2.1.20]
synonym: "long-chain fatty acid-[acyl-carrier-protein] ligase activity" EXACT []
synonym: "long-chain-fatty-acid-[acyl-carrier protein] ligase activity" EXACT []
synonym: "long-chain-fatty-acid-[acyl-carrier-protein] ligase activity" EXACT []
synonym: "long-chain-fatty-acid-ACP ligase activity" EXACT []
synonym: "long-chain-fatty-acid-acyl-carrier-protein ligase activity" EXACT [EC:6.2.1.20]
synonym: "long-chain-fatty-acid:acyl-carrier-protein ligase (AMP-forming) activity" EXACT [EC:6.2.1.20]
synonym: "stearoyl-ACP synthetase activity" EXACT [EC:6.2.1.20]
xref: EC:6.2.1.20
xref: KEGG:R07325
xref: MetaCyc:ACYLACPSYNTH-RXN
is_a: GO:0015645 ! fatty acid ligase activity
is_a: GO:0016878 ! acid-thiol ligase activity

[Term]
id: GO:0008923
name: lysine decarboxylase activity
namespace: molecular_function
def: "Catalysis of the reaction: L-lysine + H(+) = cadaverine + CO(2)." [EC:4.1.1.18, RHEA:22355]
subset: gosubset_prok
synonym: "L-lysine carboxy-lyase (cadaverine-forming)" EXACT [EC:4.1.1.18]
synonym: "L-lysine carboxy-lyase activity" EXACT [EC:4.1.1.18]
xref: EC:4.1.1.18
xref: KEGG:R00462
xref: MetaCyc:LYSDECARBOX-RXN
xref: MetaCyc:PWY0-461
xref: RHEA:22355
is_a: GO:0016831 ! carboxy-lyase activity

[Term]
id: GO:0008924
name: malate dehydrogenase (quinone) activity
namespace: molecular_function
def: "Catalysis of the reaction: (S)-malate + a quinone = oxaloacetate + a quinol." [MetaCyc:MALATE-DEHYDROGENASE-ACCEPTOR-RXN]
subset: gosubset_prok
synonym: "(S)-malate:(quinone) oxidoreductase activity" EXACT [EC:1.1.5.4]
synonym: "(S)-malate:quinone oxidoreductase activity" EXACT [EC:1.1.5.4]
synonym: "FAD-dependent malate dehydrogenase activity" EXACT [EC:1.1.5.4]
synonym: "MQO activity" BROAD [EC:1.1.5.4]
xref: EC:1.1.5.4
xref: MetaCyc:MALATE-DEHYDROGENASE-ACCEPTOR-RXN
xref: RHEA:22559
is_a: GO:0016615 ! malate dehydrogenase activity
is_a: GO:0016901 ! oxidoreductase activity, acting on the CH-OH group of donors, quinone or similar compound as acceptor

[Term]
id: GO:0008925
name: maltose O-acetyltransferase activity
namespace: molecular_function
def: "Catalysis of the reaction: acetyl-CoA + maltose = CoA + acetyl-maltose." [EC:2.3.1.79]
subset: gosubset_prok
synonym: "acetyl-CoA:maltose O-acetyltransferase activity" EXACT [EC:2.3.1.79]
synonym: "maltose transacetylase activity" EXACT [EC:2.3.1.79]
xref: EC:2.3.1.79
xref: MetaCyc:MALTACETYLTRAN-RXN
xref: RHEA:10459
is_a: GO:0016413 ! O-acetyltransferase activity

[Term]
id: GO:0008926
name: mannitol-1-phosphate 5-dehydrogenase activity
namespace: molecular_function
def: "Catalysis of the reaction: D-mannitol 1-phosphate + NAD+ = D-fructose 6-phosphate + NADH + H+." [EC:1.1.1.17]
subset: gosubset_prok
xref: EC:1.1.1.17
xref: MetaCyc:MANNPDEHYDROG-RXN
xref: RHEA:19664
is_a: GO:0016616 ! oxidoreductase activity, acting on the CH-OH group of donors, NAD or NADP as acceptor

[Term]
id: GO:0008927
name: mannonate dehydratase activity
namespace: molecular_function
def: "Catalysis of the reaction: D-mannonate = 2-dehydro-3-deoxy-D-gluconate + H(2)O." [EC:4.2.1.8, RHEA:20100]
subset: gosubset_prok
synonym: "altronate hydrolase activity" EXACT [EC:4.2.1.8]
synonym: "altronic hydro-lyase activity" EXACT [EC:4.2.1.8]
synonym: "D-mannonate hydro-lyase (2-dehydro-3-deoxy-D-gluconate-forming)" EXACT [EC:4.2.1.8]
synonym: "D-mannonate hydro-lyase activity" EXACT [EC:4.2.1.8]
synonym: "D-mannonate hydrolyase activity" EXACT [EC:4.2.1.8]
synonym: "mannonate hydrolyase activity" EXACT [EC:4.2.1.8]
synonym: "mannonic hydrolase activity" EXACT [EC:4.2.1.8]
xref: EC:4.2.1.8
xref: KEGG:R05606
xref: MetaCyc:MANNONDEHYDRAT-RXN
xref: RHEA:20100
is_a: GO:0016836 ! hydro-lyase activity

[Term]
id: GO:0008928
name: mannose-1-phosphate guanylyltransferase (GDP) activity
namespace: molecular_function
def: "Catalysis of the reaction: alpha-D-mannose 1-phosphate + GDP + H(+) = GDP-alpha-D-mannose + phosphate." [EC:2.7.7.22, RHEA:12908]
subset: gosubset_prok
synonym: "GDP mannose phosphorylase activity" EXACT [EC:2.7.7.22]
synonym: "GDP-mannose 1-phosphate guanylyltransferase activity" EXACT [EC:2.7.7.22]
synonym: "GDP-mannose phosphorylase activity" EXACT [EC:2.7.7.22]
synonym: "GDP-mannose pyrophosphorylase activity" RELATED [EC:2.7.7.22]
synonym: "GDP:alpha-D-mannose-1-phosphate guanylyltransferase activity" EXACT [EC:2.7.7.22]
synonym: "GDP:D-mannose-1-phosphate guanylyltransferase activity" EXACT [EC:2.7.7.22]
synonym: "GDP:mannose-1-phosphate guanylyltransferase activity" EXACT []
synonym: "guanosine diphosphate-mannose 1-phosphate guanylyltransferase activity" EXACT [EC:2.7.7.22]
synonym: "guanosine diphosphomannose phosphorylase activity" EXACT [EC:2.7.7.22]
synonym: "mannose 1-phosphate (guanosine diphosphate) guanylyltransferase activity" EXACT [EC:2.7.7.22]
synonym: "mannose 1-phosphate guanylyltransferase activity" EXACT [EC:2.7.7.22]
xref: EC:2.7.7.22
xref: KEGG:R00883
xref: MetaCyc:MANNPGUANYLTRANGDP-RXN
xref: RHEA:12908
is_a: GO:0008905 ! mannose-phosphate guanylyltransferase activity

[Term]
id: GO:0008929
name: methylglyoxal synthase activity
namespace: molecular_function
def: "Catalysis of the reaction: glycerone phosphate = methylglyoxal + phosphate." [EC:4.2.3.3, RHEA:17940]
subset: gosubset_prok
synonym: "glycerone-phosphate phospho-lyase (methylglyoxal-forming)" EXACT [EC:4.2.3.3]
synonym: "glycerone-phosphate phospho-lyase activity" EXACT [EC:4.2.3.3]
synonym: "methylglyoxal synthetase activity" EXACT [EC:4.2.3.3]
xref: EC:4.2.3.3
xref: KEGG:R01016
xref: MetaCyc:METHGLYSYN-RXN
xref: RHEA:17940
is_a: GO:0016838 ! carbon-oxygen lyase activity, acting on phosphates

[Term]
id: GO:0008930
name: methylthioadenosine nucleosidase activity
namespace: molecular_function
def: "Catalysis of the reaction: methylthioadenosine + H2O = adenine + 5-methylthio-D-ribose." [EC:3.2.2.16]
subset: gosubset_prok
synonym: "5'-methylthioadenosine nucleosidase activity" EXACT [EC:3.2.2.16]
synonym: "MeSAdo nucleosidase activity" EXACT [EC:3.2.2.16]
synonym: "methylthioadenosine methylthioribohydrolase activity" EXACT [EC:3.2.2.16]
synonym: "MTA nucleosidase activity" EXACT [EC:3.2.2.16]
synonym: "S-methyl-5'-thioadenosine adeninehyrolase activity" EXACT [EC:3.2.2.16]
xref: EC:3.2.2.16
xref: MetaCyc:METHYLTHIOADENOSINE-NUCLEOSIDASE-RXN
xref: RHEA:13620
is_a: GO:0008477 ! purine nucleosidase activity

[Term]
id: GO:0008931
name: obsolete murein DD-endopeptidase activity
namespace: molecular_function
def: "OBSOLETE (was not defined before being made obsolete)." [GOC:mah]
comment: This term was made obsolete because it represents a gene product.
subset: gosubset_prok
synonym: "murein DD-endopeptidase activity" EXACT []
is_obsolete: true
replaced_by: GO:0004252

[Term]
id: GO:0008932
name: lytic endotransglycosylase activity
namespace: molecular_function
def: "Catalysis of the specific cleavage of the beta-(1->4) glycosidic linkage between N-acetylmuramyl and N-acetylglucosaminyl residues in peptidoglycan, with the concomitant formation of 1,6-anhydro-N-acetylmuramyl residues. Acts on linkages within peptidoglycan chains (i.e. not at the ends) to produce shorter strands with 1,6-anhydromuramic acid ends." [PMID:10964424, PMID:9642199]
synonym: "murein lytic endotransglycosylase E activity" NARROW []
xref: EC:2.4.99
is_a: GO:0008933 ! lytic transglycosylase activity

[Term]
id: GO:0008933
name: lytic transglycosylase activity
namespace: molecular_function
def: "Catalysis of the specific cleavage of the beta-(1->4) glycosidic linkage between N-acetylmuramyl and N-acetylglucosaminyl residues in peptidoglycan, with the concomitant formation of 1,6-anhydro-N-acetylmuramyl residues." [PMID:10964424, PMID:22748813]
subset: gosubset_prok
synonym: "murein transglycosylase B activity" NARROW []
synonym: "peptidoglycan lytic transglycosylase activity" EXACT []
xref: EC:3.2.1
is_a: GO:0016757 ! transferase activity, transferring glycosyl groups
is_a: GO:0061783 ! peptidoglycan muralytic activity

[Term]
id: GO:0008934
name: inositol monophosphate 1-phosphatase activity
namespace: molecular_function
def: "Catalysis of the reaction: myo-inositol 1-phosphate + H2O = myo-inositol + phosphate." [EC:3.1.3.25]
subset: gosubset_prok
synonym: "inositol 1-phosphatase activity" EXACT [EC:3.1.3.25]
synonym: "inositol-1(or 4)-monophosphatase activity" BROAD [EC:3.1.3.25]
synonym: "L-myo-inositol-1-phosphate phosphatase activity" EXACT [EC:3.1.3.25]
synonym: "myo-inositol 1-phosphatase activity" EXACT [EC:3.1.3.25]
synonym: "myo-inositol-1(or 4)-monophosphatase activity" BROAD []
synonym: "myo-inositol-1(or 4)-phosphate phosphohydrolase activity" BROAD [EC:3.1.3.25]
synonym: "myo-inositol-1-phosphatase activity" EXACT [EC:3.1.3.25]
xref: EC:3.1.3.25
xref: MetaCyc:RXN0-5408
xref: Reactome:REACT_27149 "acetylglucosamine-inositol-phosphate is dephosphorylated, Mycobacterium tuberculosis"
xref: RHEA:27673
is_a: GO:0052834 ! inositol monophosphate phosphatase activity

[Term]
id: GO:0008935
name: 1,4-dihydroxy-2-naphthoyl-CoA synthase activity
namespace: molecular_function
def: "Catalysis of the reaction: 4-(2-carboxyphenyl)-4-oxobutanoyl-CoA = 1,4-dihydroxy-2-napthoyl-CoA + H2O." [EC:4.1.3.36]
subset: gosubset_prok
synonym: "1,4-dihydroxy-2-naphthoate synthase activity" EXACT [EC:4.1.3.36]
synonym: "DHNA synthetase activity" EXACT [EC:4.1.3.36]
synonym: "dihydroxynaphthoate synthase activity" EXACT [EC:4.1.3.36]
synonym: "dihydroxynaphthoic acid synthetase activity" EXACT [EC:4.1.3.36]
synonym: "O-succinylbenzoyl-CoA 1,4-dihydroxy-2-naphthoate-lyase (cyclizing) activity" EXACT [EC:4.1.3.36]
synonym: "O-succinylbenzoyl-CoA 1,4-dihydroxy-2-naphthoate-lyase (cyclizing; CoA-forming)" EXACT [EC:4.1.3.36]
synonym: "O-succinylbenzoyl-CoA 1,4-dihydroxy-2-naphthoate-lyase activity" RELATED [KEGG:R04150]
xref: EC:4.1.3.36
xref: KEGG:R04150
xref: MetaCyc:NAPHTHOATE-SYN-RXN
xref: RHEA:15528
is_a: GO:0016833 ! oxo-acid-lyase activity

[Term]
id: GO:0008936
name: nicotinamidase activity
namespace: molecular_function
def: "Catalysis of the reaction: nicotinamide + H2O = nicotinate + NH3." [EC:3.5.1.19]
subset: gosubset_prok
synonym: "NAMase activity" EXACT [EC:3.5.1.19]
synonym: "nicotinamide amidase activity" EXACT [EC:3.5.1.19]
synonym: "nicotinamide amidohydrolase activity" EXACT [EC:3.5.1.19]
synonym: "nicotinamide deaminase activity" EXACT [EC:3.5.1.19]
synonym: "nicotine deamidase activity" EXACT [EC:3.5.1.19]
synonym: "YNDase activity" EXACT [EC:3.5.1.19]
xref: EC:3.5.1.19
xref: MetaCyc:NICOTINAMID-RXN
xref: Reactome:REACT_11101 "E.Coli deamination of nicotinamide, Escherichia coli"
xref: Reactome:REACT_11136 "Deamination of nicotinamide to nicotinate, Homo sapiens"
xref: RHEA:14548
is_a: GO:0016811 ! hydrolase activity, acting on carbon-nitrogen (but not peptide) bonds, in linear amides

[Term]
id: GO:0008937
name: ferredoxin-NAD(P) reductase activity
namespace: molecular_function
def: "Catalysis of the reaction: reduced ferredoxin + NAD(P)+ = oxidized ferredoxin + NAD(P)H + H+." [EC:1.18.1.-]
subset: gosubset_prok
synonym: "ferredoxin reductase activity" BROAD []
xref: EC:1.18.1
is_a: GO:0016731 ! oxidoreductase activity, acting on iron-sulfur proteins as donors, NAD or NADP as acceptor

[Term]
id: GO:0008938
name: nicotinate N-methyltransferase activity
namespace: molecular_function
def: "Catalysis of the reaction: S-adenosyl-L-methionine(1+) + nicotinate = N-methylnicotinate + S-adenosyl-L-homocysteine." [EC:2.1.1.7, RHEA:20244]
synonym: "furanocoumarin 8-O-methyltransferase activity" EXACT [EC:2.1.1.7]
synonym: "S-adenosyl-L-methionine:nicotinate N-methyltransferase activity" EXACT [EC:2.1.1.7]
xref: EC:2.1.1.7
xref: KEGG:R01721
xref: MetaCyc:NICOTINATE-N-METHYLTRANSFERASE-RXN
xref: RHEA:20244
is_a: GO:0008170 ! N-methyltransferase activity
is_a: GO:0008757 ! S-adenosylmethionine-dependent methyltransferase activity

[Term]
id: GO:0008939
name: nicotinate-nucleotide-dimethylbenzimidazole phosphoribosyltransferase activity
namespace: molecular_function
def: "Catalysis of the reaction: 5,6-dimethylbenzimidazole + nicotinate D-ribonucleotide = alpha-ribazole 5'-phosphate + H(+) + nicotinate." [EC:2.4.2.21, RHEA:11199]
subset: gosubset_prok
synonym: "CobT" RELATED [EC:2.4.2.21]
synonym: "N(1)-alpha-phosphoribosyltransferase activity" EXACT [EC:2.4.2.21]
synonym: "N1-alpha-phosphoribosyltransferase activity" EXACT [EC:2.4.2.21]
synonym: "nicotinate mononucleotide (NaMN):5,6-dimethylbenzimidazole phosphoribosyltransferase activity" EXACT [EC:2.4.2.21]
synonym: "nicotinate mononucleotide-dimethylbenzimidazole phosphoribosyltransferase activity" EXACT [EC:2.4.2.21]
synonym: "nicotinate ribonucleotide:benzimidazole (adenine) phosphoribosyltransferase activity" EXACT [EC:2.4.2.21]
synonym: "nicotinate-nucleotide:5,6-dimethylbenzimidazole phospho-D-ribosyltransferase activity" EXACT [EC:2.4.2.21]
synonym: "nicotinate-nucleotide:dimethylbenzimidazole phospho-D-ribosyltransferase activity" EXACT [EC:2.4.2.21]
xref: EC:2.4.2.21
xref: KEGG:R04148
xref: MetaCyc:DMBPPRIBOSYLTRANS-RXN
xref: RHEA:11199
is_a: GO:0016763 ! transferase activity, transferring pentosyl groups

[Term]
id: GO:0008940
name: nitrate reductase activity
namespace: molecular_function
def: "Catalysis of the reaction: nitrite + acceptor = nitrate + reduced acceptor." [EC:1.7.99.4]
subset: gosubset_prok
synonym: "nitrate reductase (acceptor)" EXACT [EC:1.7.99.4]
synonym: "nitrite:(acceptor) oxidoreductase" EXACT [EC:1.7.99.4]
synonym: "nitrite:acceptor oxidoreductase" EXACT [EC:1.7.99.4]
synonym: "respiratory nitrate reductase activity" NARROW [EC:1.7.99.4]
xref: EC:1.7.99.4
xref: MetaCyc:NITRATREDUCT-RXN
xref: RHEA:21071
is_a: GO:0016661 ! oxidoreductase activity, acting on other nitrogenous compounds as donors

[Term]
id: GO:0008941
name: nitric oxide dioxygenase activity
namespace: molecular_function
def: "Catalysis of the reaction: 2 NO + 2 O2 + NADPH + H+ = 2 nitrate + NADP+." [EC:1.14.12.17]
subset: gosubset_prok
synonym: "nitric oxide,NAD(P)H:oxygen oxidoreductase activity" EXACT [EC:1.14.12.17]
synonym: "NOD activity" EXACT [EC:1.14.12.17]
xref: EC:1.14.12.17
xref: MetaCyc:R621-RXN
is_a: GO:0016708 ! oxidoreductase activity, acting on paired donors, with incorporation or reduction of molecular oxygen, NAD(P)H as one donor, and incorporation of two atoms of oxygen into one donor

[Term]
id: GO:0008942
name: nitrite reductase [NAD(P)H] activity
namespace: molecular_function
def: "Catalysis of the reaction: ammonium hydroxide + 3 NAD(P)+ + H2O = nitrite + 3 NAD(P)H + 3 H+." [EC:1.7.1.4]
comment: Note that this function was formerly EC:1.6.6.4.
subset: gosubset_prok
synonym: "ammonium-hydroxide:NAD(P)+ oxidoreductase activity" EXACT [EC:1.7.1.4]
synonym: "assimilatory nitrite reductase activity" RELATED [EC:1.7.1.4]
synonym: "NAD(P)H2:nitrite oxidoreductase activity" EXACT [EC:1.7.1.4]
synonym: "NAD(P)H:nitrite oxidoreductase activity" EXACT [EC:1.7.1.4]
synonym: "NADH-nitrite oxidoreductase activity" EXACT [EC:1.7.1.4]
synonym: "NADPH-nitrite reductase activity" EXACT [EC:1.7.1.4]
synonym: "nitrite reductase (reduced nicotinamide adenine dinucleotide (phosphate)) activity" EXACT [EC:1.7.1.4]
synonym: "nitrite reductase [NAD(P)H2]" RELATED [EC:1.7.1.4]
xref: EC:1.7.1.4
xref: KEGG:R00787
xref: KEGG:R00789
xref: MetaCyc:NITRITREDUCT-RXN
xref: RHEA:24631
xref: RHEA:24635
is_a: GO:0046857 ! oxidoreductase activity, acting on other nitrogenous compounds as donors, with NAD or NADP as acceptor
is_a: GO:0098809 ! nitrite reductase activity

[Term]
id: GO:0008943
name: obsolete glyceraldehyde-3-phosphate dehydrogenase activity
namespace: molecular_function
def: "OBSOLETE. Catalysis of the reactions: glyceraldehyde 3-phosphate + phosphate + NAD(P)+ = 3-phospho-D-glyceroyl-phosphate + NAD(P)H + H+, and glyceraldehyde 3-phosphate + H2O + NAD(P)+ = 3-phospho-D-glycerate + NAD(P)H + H+." [EC:1.2.1.12, EC:1.2.1.13, EC:1.2.1.9]
comment: This term was made obsolete because it is a grouping term based on similar names.
synonym: "glyceraldehyde-3-phosphate dehydrogenase activity" EXACT []
is_obsolete: true
consider: GO:0004365
consider: GO:0008886
consider: GO:0043878
consider: GO:0047100

[Term]
id: GO:0008944
name: obsolete oligopeptidase A activity
namespace: molecular_function
def: "OBSOLETE. Catalysis of the hydrolysis of oligopeptides, with broad specificity. Gly or Ala commonly occur as P1 or P1' residues, but more distant residues are also important, as is shown by the fact that Z-Gly-Pro-Gly-Gly-Pro-Ala is cleaved at the Gly-Gly bond, but not Z-(Gly)5." [EC:3.4.24.70]
comment: This term was made obsolete because it represents a gene product.
subset: gosubset_prok
synonym: "68000-M signalpeptide hydrolase activity" EXACT [EC:3.4.24.70]
synonym: "oligopeptidase A activity" EXACT []
xref: EC:3.4.24.70
xref: MetaCyc:3.4.24.70-RXN
is_obsolete: true
replaced_by: GO:0004222

[Term]
id: GO:0008945
name: obsolete oligopeptidase B activity
namespace: molecular_function
def: "OBSOLETE. Catalysis of the hydrolysis of Arg-Xaa and Lys-Xaa bonds in oligopeptides, even when P1' residue is proline." [EC:3.4.21.83]
comment: This term was made obsolete because it represents a gene product.
subset: gosubset_prok
synonym: "Escherichia coli alkaline proteinase II" RELATED [EC:3.4.21.83]
synonym: "oligopeptidase B activity" EXACT []
synonym: "protease II activity" EXACT [EC:3.4.21.83]
xref: EC:3.4.21.83
xref: MetaCyc:3.4.21.83-RXN
is_obsolete: true
replaced_by: GO:0004252

[Term]
id: GO:0008946
name: oligonucleotidase activity
namespace: molecular_function
def: "Catalysis of the exonucleolytic cleavage of oligonucleotides to yield nucleoside 5'-phosphates." [EC:3.1.13.3]
comment: Note that enzymes with this activity usually also hydrolyze NAD+ to NMN and AMP.
subset: gosubset_prok
xref: EC:3.1.13.3
xref: MetaCyc:3.1.13.3-RXN
is_a: GO:0004518 ! nuclease activity

[Term]
id: GO:0008947
name: obsolete omptin activity
namespace: molecular_function
def: "OBSOLETE. Catalysis of the preferential cleavage of Xaa-Yaa in which both Xaa and Yaa are Arg or Lys." [EC:3.4.21.87]
comment: This term was made obsolete because it represents a gene product.
subset: gosubset_prok
synonym: "omptin activity" EXACT []
xref: EC:3.4.21.87
xref: MetaCyc:3.4.21.87-RXN
is_obsolete: true
replaced_by: GO:0004252

[Term]
id: GO:0008948
name: oxaloacetate decarboxylase activity
namespace: molecular_function
def: "Catalysis of the reaction: oxaloacetate = pyruvate + CO2." [EC:1.1.1.38, EC:1.1.1.40, EC:4.1.1.3]
subset: gosubset_prok
synonym: "oxalacetic acid decarboxylase activity" EXACT [EC:4.1.1.3]
synonym: "oxalate beta-decarboxylase activity" EXACT [EC:4.1.1.3]
synonym: "oxaloacetate beta-decarboxylase activity" EXACT [EC:4.1.1.3]
synonym: "oxaloacetate carboxy-lyase (pyruvate-forming)" EXACT [EC:4.1.1.3]
synonym: "oxaloacetate carboxy-lyase activity" EXACT [EC:4.1.1.3]
xref: EC:1.1.1.38
xref: EC:1.1.1.40
xref: EC:4.1.1.3
xref: KEGG:R00217
xref: MetaCyc:OXALODECARB-RXN
xref: RHEA:15644
is_a: GO:0016831 ! carboxy-lyase activity

[Term]
id: GO:0008949
name: oxalyl-CoA decarboxylase activity
namespace: molecular_function
def: "Catalysis of the reaction: H(+) + oxalyl-CoA = CO(2) + formyl-CoA." [EC:4.1.1.8, RHEA:19336]
subset: gosubset_prok
synonym: "oxalyl coenzyme A decarboxylase activity" EXACT [EC:4.1.1.8]
synonym: "oxalyl-CoA carboxy-lyase (formyl-CoA-forming)" EXACT [EC:4.1.1.8]
synonym: "oxalyl-CoA carboxy-lyase activity" EXACT [EC:4.1.1.8]
xref: EC:4.1.1.8
xref: KEGG:R01908
xref: MetaCyc:OXALYL-COA-DECARBOXYLASE-RXN
xref: RHEA:19336
is_a: GO:0016831 ! carboxy-lyase activity

[Term]
id: GO:0008950
name: obsolete p-aminobenzoate synthetase
namespace: molecular_function
def: "OBSOLETE (was not defined before being made obsolete)." [GOC:krc]
comment: This term was made obsolete because it refers to two different functions, a glutamine amidotransferase that functions as an aminodeoxychorismate synthase [itself composed of two enzymatic activities, a glutaminase and a chorismate aminase (this latter is sometimes referred to as the aminodeoxychorismate synthase)] and a 4-amino-4-deoxychorismate aromatase (4-amino-4-deoxychorismate lyase). Note that the name 'para-amino benzoate synthase' was initially given to the 'aminodeoxychorismate synthase' activity before the additional lyase activity was discovered.
synonym: "p-aminobenzoate synthetase" EXACT []
is_obsolete: true
consider: GO:0008696
consider: GO:0046820

[Term]
id: GO:0008951
name: palmitoleoyl [acyl-carrier-protein]-dependent acyltransferase activity
namespace: molecular_function
def: "Catalysis of the reaction: a palmitoleoyl-[acyl-carrier protein] + alpha-KDO-(2->4)-alpha-KDO-(2->6)-lipid IVA = KDO2-(palmitoleoyl)-lipid IVA + a holo-[acyl-carrier protein]." [MetaCyc:PALMITOTRANS-RXN]
synonym: "palmitoleoyl ACP-dependent acyltransferase activity" EXACT []
xref: EC:2.3.1
xref: MetaCyc:PALMITOTRANS-RXN
is_a: GO:0016747 ! transferase activity, transferring acyl groups other than amino-acyl groups

[Term]
id: GO:0008953
name: penicillin amidase activity
namespace: molecular_function
def: "Catalysis of the reaction: penicillin + H2O = a carboxylate + 6-aminopenicillanate." [EC:3.5.1.11]
subset: gosubset_prok
synonym: "alpha-acylamino-beta-lactam acylhydrolase activity" EXACT [EC:3.5.1.11]
synonym: "ampicillin acylase activity" EXACT [EC:3.5.1.11]
synonym: "benzylpenicillin acylase activity" EXACT [EC:3.5.1.11]
synonym: "novozym 217" RELATED [EC:3.5.1.11]
synonym: "palmitoleoyl [acyl-carrier protein]-dependent acyltransferase activity" EXACT []
synonym: "penicillin acylase activity" EXACT [EC:3.5.1.11]
synonym: "penicillin amidohydrolase activity" EXACT [EC:3.5.1.11]
synonym: "semacylase activity" EXACT [EC:3.5.1.11]
xref: EC:3.5.1.11
xref: MetaCyc:PENICILLIN-AMIDASE-RXN
xref: RHEA:18696
is_a: GO:0016811 ! hydrolase activity, acting on carbon-nitrogen (but not peptide) bonds, in linear amides

[Term]
id: GO:0008954
name: obsolete peptidoglycan synthetase activity
namespace: molecular_function
def: "OBSOLETE (was not defined before being made obsolete)." [GOC:mah]
comment: This term was made obsolete because it was not defined, is ambiguous, and has been used to annotate gene products with very different activities.
subset: gosubset_prok
synonym: "peptidoglycan synthetase activity" EXACT []
is_obsolete: true
consider: GO:0008955
consider: GO:0071972

[Term]
id: GO:0008955
name: peptidoglycan glycosyltransferase activity
namespace: molecular_function
def: "Catalysis of the reaction: [GlcNAc-(1,4)-Mur2Ac(oyl-L-Ala-gamma-D-Glu-L-Lys-D-Ala-D-Ala)](n)-diphosphoundecaprenol + GlcNAc-(1,4)-Mur2Ac(oyl-L-Ala-gamma-D-Glu-L-Lys-D-Ala-D-Ala)-diphosphoundecaprenol = [GlcNAc-(1,4)-Mur2Ac(oyl-L-Ala-gamma-D-Glu-L-Lys-D-Ala-D-Ala)](n+1)-diphosphoundecaprenol + undecaprenyl diphosphate." [EC:2.4.1.129]
subset: gosubset_prok
synonym: "bactoprenyldiphospho-N-acetylmuramoyl-(N-acetyl-D-glucosaminyl)-pentapeptide:peptidoglycan N-acetylmuramoyl-N-acetyl-D-glucosaminyltransferase activity" EXACT [EC:2.4.1.129]
synonym: "penicillin binding protein (3 or 1B) activity" NARROW [EC:2.4.1.129]
synonym: "peptidoglycan TGase activity" EXACT [EC:2.4.1.129]
synonym: "peptidoglycan transglycosylase activity" EXACT [EC:2.4.1.129]
synonym: "PG-II activity" EXACT [EC:2.4.1.129]
synonym: "undecaprenyldiphospho-N-acetyl-D-glucosaminyl-(1->4)-(N-acetyl-D-muramoylpentapeptide):undecaprenyldiphospho-(N-acetyl-D-glucosaminyl-(1->4)-N-acetyl-D-muramoylpentapeptide) disaccharidetransferase activity" EXACT [EC:2.4.1.129]
xref: EC:2.4.1.129
xref: MetaCyc:RXN0-5405
is_a: GO:0016758 ! transferase activity, transferring hexosyl groups

[Term]
id: GO:0008956
name: obsolete peptidyl-dipeptidase Dcp activity
namespace: molecular_function
def: "OBSOLETE. Catalysis of the hydrolysis of unblocked, C-terminal dipeptides from oligopeptides, with broad specificity. Does not hydrolyze bonds in which P1' is Pro, or both P1 and P1' are Gly." [EC:3.4.15.5]
comment: This term was made obsolete because it represents a gene product.
subset: gosubset_prok
synonym: "dipeptidyl carboxypeptidase (Dcp)" EXACT [EC:3.4.15.5]
synonym: "dipeptidyl carboxypeptidase activity" EXACT [EC:3.4.15.5]
synonym: "peptidyl-dipeptidase Dcp activity" EXACT []
xref: EC:3.4.15.5
xref: MetaCyc:3.4.15.5-RXN
is_obsolete: true
consider: GO:0008235
consider: GO:0008241

[Term]
id: GO:0008957
name: phenylacetaldehyde dehydrogenase activity
namespace: molecular_function
def: "Catalysis of the reaction: phenylacetaldehyde + NAD+ + H2O = phenylacetate + NADH + H+." [EC:1.2.1.39]
subset: gosubset_prok
synonym: "phenylacetaldehyde:NAD+ oxidoreductase activity" EXACT [EC:1.2.1.39]
xref: EC:1.2.1.39
xref: MetaCyc:PHENDEHYD-RXN
xref: RHEA:21395
xref: UM-BBD_reactionID:r0035
is_a: GO:0004029 ! aldehyde dehydrogenase (NAD) activity

[Term]
id: GO:0008959
name: phosphate acetyltransferase activity
namespace: molecular_function
def: "Catalysis of the reaction: acetyl-CoA + phosphate = CoA + acetyl phosphate." [EC:2.3.1.8]
subset: gosubset_prok
synonym: "acetyl-CoA:phosphate acetyltransferase activity" EXACT [EC:2.3.1.8]
synonym: "phosphoacylase activity" EXACT [EC:2.3.1.8]
synonym: "phosphotransacetylase activity" EXACT [EC:2.3.1.8]
synonym: "PTA" RELATED [EC:2.3.1.8]
xref: EC:2.3.1.8
xref: MetaCyc:PHOSACETYLTRANS-RXN
xref: RHEA:19524
is_a: GO:0016407 ! acetyltransferase activity

[Term]
id: GO:0008960
name: phosphatidylglycerol-membrane-oligosaccharide glycerophosphotransferase activity
namespace: molecular_function
def: "Catalysis of the reaction: phosphatidylglycerol + membrane-derived-oligosaccharide D-glucose = 1,2-diacyl-sn-glycerol + membrane-derived-oligosaccharide 6-(glycerophospho)-D-glucose." [EC:2.7.8.20]
subset: gosubset_prok
synonym: "oligosaccharide glycerophosphotransferase activity" EXACT [EC:2.7.8.20]
synonym: "phosphatidylglycerol:membrane-derived-oligosaccharide-D-glucose glycerophosphotransferase activity" EXACT [EC:2.7.8.20]
synonym: "phosphoglycerol transferase activity" RELATED [EC:2.7.8.20]
synonym: "phosphoglycerol transferase I" RELATED [EC:2.7.8.20]
xref: EC:2.7.8.20
xref: MetaCyc:PGLYCEROLTRANSI-RXN
is_a: GO:0016780 ! phosphotransferase activity, for other substituted phosphate groups

[Term]
id: GO:0008961
name: phosphatidylglycerol-prolipoprotein diacylglyceryl transferase activity
namespace: molecular_function
def: "Catalysis of the transfer of the diacylglyceryl group from phosphatidylglycerol to the sulfhydryl group of the prospective N-terminal cysteine residue in an unmodified prolipoprotein." [PMID:8051048]
subset: gosubset_prok
is_a: GO:0016757 ! transferase activity, transferring glycosyl groups
is_a: GO:0140096 ! catalytic activity, acting on a protein

[Term]
id: GO:0008962
name: phosphatidylglycerophosphatase activity
namespace: molecular_function
def: "Catalysis of the reaction: phosphatidylglycerophosphate + H2O = phosphatidylglycerol + phosphate." [EC:3.1.3.27]
subset: gosubset_prok
synonym: "PGP phosphatase activity" EXACT [EC:3.1.3.27]
synonym: "phosphatidylglycerol phosphatase activity" EXACT [EC:3.1.3.27]
synonym: "phosphatidylglycerol phosphate phosphatase activity" EXACT [EC:3.1.3.27]
synonym: "phosphatidylglycerophosphate phosphohydrolase activity" EXACT [EC:3.1.3.27]
xref: EC:3.1.3.27
xref: MetaCyc:PGPPHOSPHA-RXN
xref: RHEA:16728
is_a: GO:0016791 ! phosphatase activity

[Term]
id: GO:0008963
name: phospho-N-acetylmuramoyl-pentapeptide-transferase activity
namespace: molecular_function
def: "Catalysis of the reaction: UDP-N-acetylmuramoyl-L-alanyl-D-glutamyl-L-lysyl-D-alanyl-D-alanine + undecaprenyl phosphate = UMP + N-acetylmuramoyl-L-alanyl-D-glutamyl-L-lysyl-D-alanyl-D-alanine-diphosphoundecaprenol." [EC:2.7.8.13]
comment: Note that EC classifies 'UDP-N-acetylmuramoyl-L-alanyl-D-glutamyl-meso-2,6-diaminopimelyl-D-alanyl-D-alanine:undecaprenyl-phosphate transferase activity ; GO:0051992' and 'phospho-N-acetylmuramoyl-pentapeptide-transferase activity ; GO:0008963' under the same EC number, EC:2.7.8.13.
subset: goslim_chembl
subset: gosubset_prok
synonym: "MraY transferase activity" NARROW [EC:2.7.8.13]
synonym: "phospho-MurNAc-pentapeptide transferase activity" EXACT [EC:2.7.8.13]
synonym: "phospho-N-acetylmuramoyl pentapeptide translocase activity" EXACT [EC:2.7.8.13]
synonym: "phospho-NAc-muramoyl-pentapeptide translocase (UMP) activity" EXACT [EC:2.7.8.13]
synonym: "phosphoacetylmuramoylpentapeptide translocase activity" EXACT [EC:2.7.8.13]
synonym: "phosphoacetylmuramoylpentapeptidetransferase activity" EXACT [EC:2.7.8.13]
synonym: "UDP-MurAc(oyl-L-Ala-gamma-D-Glu-L-Lys-D-Ala-D-Ala):undecaprenyl-phosphate phospho-N-acetylmuramoyl-pentapeptide-transferase activity" EXACT [EC:2.7.8.13]
synonym: "UDP-MurNAc-Ala-gamma-DGlu-Lys-DAla-DAla:undecaprenylphosphate transferase activity" EXACT [EC:2.7.8.13]
synonym: "UDP-MurNAc-Ala-gammaDGlu-Lys-DAla-DAla:undecaprenylphosphate transferase activity" EXACT [EC:2.7.8.13]
synonym: "UDP-MurNAc-L-Ala-D-gamma-Glu-L-Lys-D-Ala-D-Ala:C(55)-isoprenoid alcohol transferase activity" EXACT [EC:2.7.8.13]
synonym: "UDP-MurNAc-L-Ala-D-gamma-Glu-L-Lys-D-Ala-D-Ala:C55-isoprenoid alcohol transferase activity" EXACT [EC:2.7.8.13]
synonym: "UDP-MurNAc-pentapeptide phosphotransferase activity" EXACT [EC:2.7.8.13]
xref: EC:2.7.8.13
xref: MetaCyc:RXN-8975
is_a: GO:0016780 ! phosphotransferase activity, for other substituted phosphate groups

[Term]
id: GO:0008964
name: phosphoenolpyruvate carboxylase activity
namespace: molecular_function
def: "Catalysis of the reaction: phosphate + oxaloacetate = phosphoenolpyruvate + HCO3-." [EC:4.1.1.31]
subset: gosubset_prok
synonym: "PEP carboxylase activity" EXACT [EC:4.1.1.31]
synonym: "PEPC" RELATED [EC:4.1.1.31]
synonym: "PEPCase activity" EXACT [EC:4.1.1.31]
synonym: "phosphate:oxaloacetate carboxy-lyase (adding phosphate; phosphoenolpyruvate-forming)" EXACT [EC:4.1.1.31]
synonym: "phosphate:oxaloacetate carboxy-lyase (phosphorylating)" EXACT [EC:4.1.1.31]
synonym: "phosphoenolpyruvic carboxylase activity" EXACT [EC:4.1.1.31]
synonym: "phosphopyruvate (phosphate) carboxylase activity" EXACT [EC:4.1.1.31]
xref: EC:4.1.1.31
xref: KEGG:R00345
xref: MetaCyc:PEPCARBOX-RXN
xref: RHEA:28373
is_a: GO:0004611 ! phosphoenolpyruvate carboxykinase activity

[Term]
id: GO:0008965
name: phosphoenolpyruvate-protein phosphotransferase activity
namespace: molecular_function
def: "Catalysis of the reaction: phosphoenolpyruvate + protein L-histidine = pyruvate + protein N(pi)-phospho-L-histidine." [EC:2.7.3.9]
subset: gosubset_prok
synonym: "enzyme I of the phosphotransferase system" NARROW [EC:2.7.3.9]
synonym: "phosphoenolpyruvate sugar phosphotransferase enzyme I activity" EXACT [EC:2.7.3.9]
synonym: "phosphoenolpyruvate--protein phosphatase activity" EXACT [EC:2.7.3.9]
synonym: "phosphoenolpyruvate:protein-L-histidine N-pros-phosphotransferase activity" EXACT [EC:2.7.3.9]
synonym: "phosphoenolpyruvate:protein-L-histidine Npi-phosphotransferase activity" EXACT [EC:2.7.3.9]
synonym: "phosphopyruvate--protein factor phosphotransferase activity" EXACT [EC:2.7.3.9]
synonym: "phosphopyruvate--protein phosphotransferase activity" EXACT [EC:2.7.3.9]
synonym: "sugar--PEP phosphotransferase enzyme I activity" NARROW [EC:2.7.3.9]
xref: EC:2.7.3.9
xref: MetaCyc:2.7.3.9-RXN
is_a: GO:0016775 ! phosphotransferase activity, nitrogenous group as acceptor

[Term]
id: GO:0008966
name: phosphoglucosamine mutase activity
namespace: molecular_function
def: "Catalysis of the reaction: alpha-D-glucosamine 1-phosphate = D-glucosamine 6-phosphate." [EC:5.4.2.10, RHEA:23427]
subset: gosubset_prok
synonym: "alpha-D-glucosamine 1,6-phosphomutase activity" EXACT [EC:5.4.2.10]
synonym: "D-glucosamine 1,6-phosphomutase activity" EXACT [EC:5.4.2.10]
xref: EC:5.4.2.10
xref: KEGG:R02060
xref: MetaCyc:5.4.2.10-RXN
xref: RHEA:23427
is_a: GO:0016868 ! intramolecular transferase activity, phosphotransferases

[Term]
id: GO:0008967
name: phosphoglycolate phosphatase activity
namespace: molecular_function
def: "Catalysis of the reaction: 2-phosphoglycolate + H(2)O = glycolate + phosphate." [EC:3.1.3.18, RHEA:14372]
subset: gosubset_prok
synonym: "2-phosphoglycolate phosphatase activity" EXACT [EC:3.1.3.18]
synonym: "2-phosphoglycolate phosphohydrolase activity" EXACT [EC:3.1.3.18]
synonym: "P-glycolate phosphatase activity" EXACT [EC:3.1.3.18]
synonym: "phosphoglycolate hydrolase activity" EXACT [EC:3.1.3.18]
synonym: "phosphoglycollate phosphatase activity" EXACT [EC:3.1.3.18]
xref: EC:3.1.3.18
xref: KEGG:R01334
xref: MetaCyc:GPH-RXN
xref: RHEA:14372
is_a: GO:0016791 ! phosphatase activity

[Term]
id: GO:0008968
name: D-sedoheptulose 7-phosphate isomerase activity
namespace: molecular_function
def: "Catalysis of the reaction: D-sedoheptulose-7-phosphate = D-alpha,beta-D-heptose 7-phosphate." [MetaCyc:RXN0-4301, PMID:11279237, PMID:8631969]
subset: gosubset_prok
synonym: "phosphoheptose isomerase activity" EXACT []
xref: MetaCyc:RXN0-4301
is_a: GO:0016868 ! intramolecular transferase activity, phosphotransferases

[Term]
id: GO:0008970
name: phosphatidylcholine 1-acylhydrolase activity
namespace: molecular_function
def: "Catalysis of the reaction: phosphatidylcholine + H2O = 2-acylglycerophosphocholine + a carboxylate." [EC:3.1.1.32]
subset: goslim_chembl
subset: gosubset_prok
synonym: "phospholipase A1 activity" EXACT [EC:3.1.1.32]
xref: EC:3.1.1.32
xref: MetaCyc:PHOSPHOLIPASE-A1-RXN
is_a: GO:0004620 ! phospholipase activity
is_a: GO:0052689 ! carboxylic ester hydrolase activity

[Term]
id: GO:0008972
name: phosphomethylpyrimidine kinase activity
namespace: molecular_function
def: "Catalysis of the reaction: ATP + 4-amino-2-methyl-5-phosphomethylpyrimidine = ADP + 4-amino-2-methyl-5-diphosphomethylpyrimidine." [EC:2.7.4.7]
subset: gosubset_prok
synonym: "ATP:4-amino-2-methyl-5-phosphomethylpyrimidine phosphotransferase activity" EXACT [EC:2.7.4.7]
synonym: "hydroxymethylpyrimidine phosphokinase activity" EXACT [EC:2.7.4.7]
xref: EC:2.7.4.7
xref: MetaCyc:PYRIMSYN3-RXN
xref: RHEA:19896
is_a: GO:0016301 ! kinase activity
is_a: GO:0016776 ! phosphotransferase activity, phosphate group as acceptor

[Term]
id: GO:0008973
name: phosphopentomutase activity
namespace: molecular_function
def: "Catalysis of the reaction: D-ribose 1-phosphate = D-ribose 5-phosphate." [EC:5.4.2.7]
subset: gosubset_prok
synonym: "alpha-D-glucose-1,6-bisphosphate:deoxy-D-ribose-1-phosphate phosphotransferase activity" EXACT [EC:5.4.2.7]
synonym: "alpha-D-ribose 1,5-phosphomutase activity" EXACT [EC:5.4.2.7]
synonym: "D-ribose 1,5-phosphomutase activity" EXACT [EC:5.4.2.7]
synonym: "deoxyribomutase activity" RELATED [EC:5.4.2.7]
synonym: "deoxyribose phosphomutase activity" RELATED [EC:5.4.2.7]
synonym: "phosphodeoxyribomutase activity" RELATED [EC:5.4.2.7]
synonym: "phosphoribomutase activity" EXACT [EC:5.4.2.7]
xref: EC:5.4.2.7
xref: MetaCyc:PPENTOMUT-RXN
xref: RHEA:18796
is_a: GO:0016868 ! intramolecular transferase activity, phosphotransferases

[Term]
id: GO:0008974
name: phosphoribulokinase activity
namespace: molecular_function
def: "Catalysis of the reaction: D-ribulose 5-phosphate + ATP = D-ribulose 1,5-bisphosphate + ADP + 2 H(+)." [EC:2.7.1.19, RHEA:19368]
subset: gosubset_prok
synonym: "5-phosphoribulose kinase activity" EXACT [EC:2.7.1.19]
synonym: "ATP:D-ribulose-5-phosphate 1-phosphotransferase activity" EXACT [EC:2.7.1.19]
synonym: "phosphopentokinase activity" RELATED [EC:2.7.1.19]
synonym: "phosphoribulokinase (phosphorylating)" EXACT [EC:2.7.1.19]
synonym: "PKK" RELATED [EC:2.7.1.19]
synonym: "PRK" RELATED [EC:2.7.1.19]
synonym: "PRuK" RELATED [EC:2.7.1.19]
synonym: "ribulose phosphate kinase activity" EXACT [EC:2.7.1.19]
synonym: "ribulose-5-phosphate kinase activity" EXACT [EC:2.7.1.19]
xref: EC:2.7.1.19
xref: KEGG:R01523
xref: MetaCyc:PHOSPHORIBULOKINASE-RXN
xref: RHEA:19368
is_a: GO:0016301 ! kinase activity
is_a: GO:0016773 ! phosphotransferase activity, alcohol group as acceptor

[Term]
id: GO:0008975
name: obsolete pitrilysin activity
namespace: molecular_function
def: "OBSOLETE. Catalysis of the preferential cleavage of Tyr16-Leu17 and Phe25-Tyr26 bonds of oxidized insulin B chain. Also acts on other substrates of Molecular weight less than 7 kDa such as insulin and glucagon." [EC:3.4.24.55]
comment: This term was made obsolete because it represents a gene product.
subset: gosubset_prok
synonym: "Escherichia coli metalloproteinase Pi" RELATED [EC:3.4.24.55]
synonym: "Escherichia coli protease III" RELATED [EC:3.4.24.55]
synonym: "pitrilysin activity" EXACT []
synonym: "protease III activity" EXACT [EC:3.4.24.55]
synonym: "protease Pi activity" EXACT [EC:3.4.24.55]
synonym: "proteinase Pi" RELATED [EC:3.4.24.55]
synonym: "PTR" RELATED [EC:3.4.24.55]
xref: EC:3.4.24.55
xref: MetaCyc:3.4.24.55-RXN
is_obsolete: true
replaced_by: GO:0004222

[Term]
id: GO:0008976
name: polyphosphate kinase activity
namespace: molecular_function
def: "Catalysis of the reaction: ATP + phosphate(n) = ADP + phosphate(n+1)." [EC:2.7.4.1]
subset: gosubset_prok
synonym: "ATP-polyphosphate phosphotransferase activity" EXACT [EC:2.7.4.1]
synonym: "ATP:polyphosphate phosphotransferase activity" EXACT [EC:2.7.4.1]
synonym: "polyphosphate polymerase activity" EXACT [GOC:curators]
synonym: "polyphosphoric acid kinase activity" EXACT [EC:2.7.4.1]
xref: EC:2.7.4.1
xref: MetaCyc:POLYPHOSPHATE-KINASE-RXN
is_a: GO:0016301 ! kinase activity
is_a: GO:0016776 ! phosphotransferase activity, phosphate group as acceptor

[Term]
id: GO:0008977
name: prephenate dehydrogenase (NAD+) activity
namespace: molecular_function
def: "Catalysis of the reaction: NAD(+) + prephenate = (4-hydroxyphenyl)pyruvate + CO(2) + NADH." [EC:1.3.1.12, RHEA:13872]
subset: gosubset_prok
synonym: "chorismate mutase--prephenate dehydrogenase activity" EXACT [EC:1.3.1.12]
synonym: "hydroxyphenylpyruvate synthase activity" BROAD [EC:1.3.1.12]
synonym: "prephenate:NAD+ oxidoreductase (decarboxylating)" EXACT [EC:1.3.1.12]
xref: EC:1.3.1.12
xref: KEGG:R01728
xref: MetaCyc:PREPHENATEDEHYDROG-RXN
xref: RHEA:13872
is_a: GO:0016628 ! oxidoreductase activity, acting on the CH-CH group of donors, NAD or NADP as acceptor

[Term]
id: GO:0008978
name: obsolete prepilin peptidase activity
namespace: molecular_function
def: "OBSOLETE. Catalysis of the cleavage of a Gly-Phe bond to release an N-terminal, basic peptide of 5-8 residues from type IV prepilin, and then N-methylates the new N-terminal amino group, the methyl donor being S-adenosyl-L-methionine." [EC:3.4.23.43]
comment: This term was made obsolete because it represents a gene product.
subset: gosubset_prok
synonym: "prepilin peptidase activity" EXACT []
xref: EC:3.4.23.43
xref: MetaCyc:3.4.23.43-RXN
is_obsolete: true
replaced_by: GO:0004190

[Term]
id: GO:0008979
name: prophage integrase activity
namespace: molecular_function
def: "Catalysis of the integration of prophage DNA into a target DNA molecule, usually a bacterial chromosome, via a sequence-specific recombination event which involves the formation of an intasome, a DNA-protein-complex designed for site-specific recombination of the phage and host DNA." [GOC:jl]
subset: gosubset_prok
synonym: "integrase activity involved in establishment of integrated proviral latency" EXACT []
is_a: GO:0008907 ! integrase activity
is_a: GO:0009009 ! site-specific recombinase activity

[Term]
id: GO:0008980
name: propionate kinase activity
namespace: molecular_function
def: "Catalysis of the reaction: ATP + propanoate = ADP + propanoyl phosphate." [EC:2.7.2.15]
subset: gosubset_prok
synonym: "ATP:propanoate phosphotransferase activity" EXACT []
synonym: "PduW" RELATED []
synonym: "propanoate kinase activity" EXACT []
synonym: "TdcD" RELATED []
xref: EC:2.7.2.15
is_a: GO:0016301 ! kinase activity
is_a: GO:0016774 ! phosphotransferase activity, carboxyl group as acceptor

[Term]
id: GO:0008981
name: obsolete protease IV activity
namespace: molecular_function
def: "OBSOLETE (was not defined before being made obsolete)." [GOC:mah]
comment: This term was made obsolete because it represents a gene product.
subset: gosubset_prok
synonym: "protease IV activity" EXACT []
is_obsolete: true
replaced_by: GO:0004252

[Term]
id: GO:0008982
name: protein-N(PI)-phosphohistidine-sugar phosphotransferase activity
namespace: molecular_function
alt_id: GO:0015455
alt_id: GO:0015456
def: "Catalysis of the PEP-dependent, phosphoryl transfer-driven transport of substances across a membrane. The transport happens by catalysis of the reaction: protein N-phosphohistidine + sugar(out) = protein histidine + sugar phosphate(in). This differs from primary and secondary active transport in that the solute is modified during transport." [EC:2.7.1.69, GOC:mtg_transport, http://www.ucs.mun.ca/~n55lrb/general_pts.html, ISBN:0815340729, TC:4.A.-.-.-]
subset: gosubset_prok
synonym: "enzyme II of the phosphotransferase system" NARROW [EC:2.7.1.69]
synonym: "enzyme IIl4ac" RELATED [EC:2.7.1.69]
synonym: "gene bglC RNA formation factors" RELATED [EC:2.7.1.69]
synonym: "gene glC proteins" RELATED [EC:2.7.1.69]
synonym: "group translocator activity" RELATED [EC:2.7.1.69]
synonym: "PEP--sugar phosphotransferase enzyme II activity" NARROW [EC:2.7.1.69]
synonym: "PEP-dependent phosphotransferase enzyme II" RELATED [EC:2.7.1.69]
synonym: "phosphoenolpyruvate-sugar phosphotransferase enzyme II" RELATED [EC:2.7.1.69]
synonym: "phosphohistidinoprotein-hexose phosphoribosyltransferase activity" EXACT [EC:2.7.1.69]
synonym: "phosphohistidinoprotein-hexose phosphotransferase activity" EXACT [EC:2.7.1.69]
synonym: "phosphoprotein factor-hexose phosophotransferase activity" EXACT [EC:2.7.1.69]
synonym: "phosphotransfer-driven group translocator" EXACT []
synonym: "phosphotransferase, phosphohistidinoprotein-hexose activity" EXACT [EC:2.7.1.69]
synonym: "protein, specific or class, gene bglC" RELATED [EC:2.7.1.69]
synonym: "protein-Np-phosphohistidine-sugar phosphotransferase activity" EXACT []
synonym: "protein-Npi-phospho-L-histidine:sugar N-pros-phosphotransferase activity" EXACT [EC:2.7.1.69]
synonym: "protein-Npi-phospho-L-histidine:sugar Npi-phosphotransferase activity" EXACT [EC:2.7.1.69]
synonym: "protein-Npi-phosphohistidine-sugar phosphotransferase activity" EXACT [EC:2.7.1.69]
synonym: "protein-Npi-phosphohistidine:sugar N-pros-phosphotransferase activity" EXACT [EC:2.7.1.69]
synonym: "PTS permease activity" EXACT [EC:2.7.1.69]
synonym: "PTS transporter" RELATED [EC:2.7.1.69]
synonym: "ribonucleic acid formation factor, gene glC" RELATED [EC:2.7.1.69]
synonym: "sucrose phosphotransferase system II" RELATED [EC:2.7.1.69]
xref: EC:2.7.1.69
xref: MetaCyc:2.7.1.69-RXN
is_a: GO:0015144 ! carbohydrate transmembrane transporter activity
is_a: GO:0016773 ! phosphotransferase activity, alcohol group as acceptor
is_a: GO:0022804 ! active transmembrane transporter activity

[Term]
id: GO:0008983
name: protein-glutamate O-methyltransferase activity
namespace: molecular_function
def: "Catalysis of the reaction: S-adenosyl-L-methionine + protein L-glutamate = S-adenosyl-L-homocysteine + protein L-glutamate 5-methyl ester; this reaction is the methylation of peptidyl-L-glutamate to form peptidyl-L-glutamate 5-methyl ester." [EC:2.1.1.80, RESID:AA0072]
subset: gosubset_prok
synonym: "MCP methyltransferase I" RELATED [EC:2.1.1.80]
synonym: "MCP methyltransferase II" RELATED [EC:2.1.1.80]
synonym: "methyl-accepting chemotaxis protein methyltransferase II" RELATED [EC:2.1.1.80]
synonym: "methyl-accepting chemotaxis protein O-methyltransferase activity" NARROW [EC:2.1.1.80]
synonym: "protein carboxyl-methylase activity" EXACT [EC:2.1.1.80]
synonym: "protein carboxyl-O-methyltransferase activity" EXACT [EC:2.1.1.80]
synonym: "protein carboxylmethyltransferase II" RELATED [EC:2.1.1.80]
synonym: "protein carboxymethylase activity" EXACT [EC:2.1.1.80]
synonym: "protein carboxymethyltransferase activity" EXACT [EC:2.1.1.80]
synonym: "protein methylase II" RELATED [EC:2.1.1.80]
synonym: "protein O-methyltransferase activity" EXACT [EC:2.1.1.80]
synonym: "protein(aspartate)methyltransferase activity" EXACT [EC:2.1.1.80]
synonym: "protein(carboxyl)methyltransferase activity" EXACT [EC:2.1.1.80]
synonym: "S-adenosyl-L-methionine:protein-L-glutamate O-methyltransferase activity" EXACT [EC:2.1.1.80]
synonym: "S-adenosylmethionine-glutamyl methyltransferase activity" EXACT [EC:2.1.1.80]
synonym: "S-adenosylmethionine:protein-carboxyl O-methyltransferase activity" EXACT [EC:2.1.1.80]
xref: EC:2.1.1.80
xref: MetaCyc:CHER-RXN
xref: RESID:AA0072
is_a: GO:0008757 ! S-adenosylmethionine-dependent methyltransferase activity
is_a: GO:0051998 ! protein carboxyl O-methyltransferase activity

[Term]
id: GO:0008984
name: protein-glutamate methylesterase activity
namespace: molecular_function
def: "Catalysis of the reaction: protein L-glutamate O(5)-methyl ester + H2O = protein L-glutamate + methanol." [EC:3.1.1.61, RESID:AA0072]
subset: gosubset_prok
synonym: "CheB methylesterase activity" NARROW [EC:3.1.1.61]
synonym: "chemotaxis-specific methylesterase activity" NARROW [EC:3.1.1.61]
synonym: "methyl-accepting chemotaxis protein methyl-esterase activity" NARROW [EC:3.1.1.61]
synonym: "methylesterase CheB activity" NARROW [EC:3.1.1.61]
synonym: "protein-L-glutamate-5-O-methyl-ester acylhydrolase activity" EXACT [EC:3.1.1.61]
synonym: "protein-L-glutamate-O5-methyl-ester acylhydrolase activity" EXACT [EC:3.1.1.61]
xref: EC:3.1.1.61
xref: MetaCyc:MCPMETEST-RXN
xref: RESID:AA0072
is_a: GO:0051723 ! protein methylesterase activity

[Term]
id: GO:0008985
name: obsolete pyruvate dehydrogenase (cytochrome) activity
namespace: molecular_function
def: "OBSOLETE. Catalysis of the reaction: pyruvate + ferricytochrome b1 + H2O = CO2 + acetate + ferrocytochrome b1." [EC:1.2.2.2]
comment: This term was made obsolete because the EC activity it represents, EC:1.2.2.2, has been deleted.
subset: gosubset_prok
synonym: "pyruvate dehydrogenase (cytochrome) activity" EXACT []
synonym: "pyruvate:ferricytochrome-b1 oxidoreductase activity" RELATED [EC:1.2.2.2]
synonym: "pyruvate:ubiquinone-8-oxidoreductase activity" RELATED [EC:1.2.2.2]
synonym: "pyruvic (cytochrome b1) dehydrogenase activity" RELATED [EC:1.2.2.2]
is_obsolete: true
replaced_by: GO:0052737

[Term]
id: GO:0008986
name: pyruvate, water dikinase activity
namespace: molecular_function
def: "Catalysis of the reaction: ATP + H(2)O + pyruvate = AMP + 3 H(+) + phosphate + phosphoenolpyruvate." [EC:2.7.9.2, RHEA:11367]
subset: gosubset_prok
synonym: "ATP:pyruvate, water phosphotransferase activity" EXACT [EC:2.7.9.2]
synonym: "PEP synthase activity" EXACT []
synonym: "PEP synthetase activity" EXACT [EC:2.7.9.2]
synonym: "phoephoenolpyruvate synthetase activity" EXACT [EC:2.7.9.2]
synonym: "phosphoenolpyruvate synthase activity" EXACT [EC:2.7.9.2]
synonym: "phosphoenolpyruvic synthase activity" EXACT [EC:2.7.9.2]
synonym: "phosphopyruvate synthetase activity" EXACT [EC:2.7.9.2]
synonym: "pyruvate,water dikinase activity" EXACT [EC:2.7.9.2]
synonym: "pyruvate-water dikinase (phosphorylating)" EXACT [EC:2.7.9.2]
synonym: "water pyruvate dikinase activity" EXACT []
xref: EC:2.7.9.2
xref: KEGG:R00199
xref: MetaCyc:PEPSYNTH-RXN
xref: RHEA:11367
is_a: GO:0016301 ! kinase activity
is_a: GO:0016781 ! phosphotransferase activity, paired acceptors

[Term]
id: GO:0008987
name: quinolinate synthetase A activity
namespace: molecular_function
def: "Catalysis of the reaction: iminoaspartate + dihydroxy-acetone-phosphate = quinolinate + 2 H2O + phosphate." [GOC:jl, MetaCyc:QUINOLINATE-SYNTHA-RXN]
subset: gosubset_prok
xref: MetaCyc:QUINOLINATE-SYNTHA-RXN
is_a: GO:0003824 ! catalytic activity

[Term]
id: GO:0008988
name: rRNA (adenine-N6-)-methyltransferase activity
namespace: molecular_function
def: "Catalysis of the reaction: S-adenosyl-L-methionine + rRNA = S-adenosyl-L-homocysteine + rRNA containing N6-methyladenine." [EC:2.1.1.48]
subset: gosubset_prok
synonym: "ErmC 23S rRNA methyltransferase" NARROW [EC:2.1.1.48]
synonym: "gene ksgA methyltransferase" NARROW [EC:2.1.1.48]
synonym: "ribonucleic acid-adenine (N(6)) methylase activity" EXACT [EC:2.1.1.48]
synonym: "ribonucleic acid-adenine (N6) methylase activity" EXACT [EC:2.1.1.48]
synonym: "ribosomal ribonucleate adenine 6-methyltransferase activity" EXACT [EC:2.1.1.48]
synonym: "S-adenosyl-L-methionine:rRNA (adenine-6-N-)-methyltransferase activity" EXACT [EC:2.1.1.48]
synonym: "S-adenosyl-L-methionine:rRNA (adenine-N6-)-methyltransferase activity" EXACT [EC:2.1.1.48]
xref: EC:2.1.1
is_a: GO:0008170 ! N-methyltransferase activity
is_a: GO:0016433 ! rRNA (adenine) methyltransferase activity

[Term]
id: GO:0008989
name: rRNA (guanine-N1-)-methyltransferase activity
namespace: molecular_function
def: "Catalysis of the reaction: S-adenosyl-L-methionine + rRNA = S-adenosyl-L-homocysteine + rRNA containing N1-methylguanine." [EC:2.1.1.51]
subset: gosubset_prok
synonym: "ribosomal ribonucleate guanine 1-methyltransferase activity" EXACT [EC:2.1.1.51]
synonym: "S-adenosyl-L-methionine:rRNA (guanine-1-N-)-methyltransferase activity" EXACT [EC:2.1.1.51]
synonym: "S-adenosyl-L-methionine:rRNA (guanine-N1-)-methyltransferase activity" EXACT [EC:2.1.1.51]
xref: EC:2.1.1.51
xref: MetaCyc:RRNA-GUANINE-N1--METHYLTRANSFERASE-RXN
is_a: GO:0008170 ! N-methyltransferase activity
is_a: GO:0016435 ! rRNA (guanine) methyltransferase activity

[Term]
id: GO:0008990
name: rRNA (guanine-N2-)-methyltransferase activity
namespace: molecular_function
def: "Catalysis of the reaction: S-adenosyl-L-methionine + rRNA = S-adenosyl-L-homocysteine + rRNA containing N2-methylguanine." [EC:2.1.1.52]
subset: gosubset_prok
synonym: "ribosomal ribonucleate guanine-2-methyltransferase activity" EXACT [EC:2.1.1.52]
synonym: "S-adenosyl-L-methionine:rRNA (guanine-2-N-)-methyltransferase activity" EXACT [EC:2.1.1.52]
synonym: "S-adenosyl-L-methionine:rRNA (guanine-N2-)-methyltransferase activity" EXACT [EC:2.1.1.52]
xref: EC:2.1.1.52
xref: MetaCyc:RRNA-GUANINE-N2--METHYLTRANSFERASE-RXN
is_a: GO:0008170 ! N-methyltransferase activity
is_a: GO:0016435 ! rRNA (guanine) methyltransferase activity

[Term]
id: GO:0008991
name: obsolete serine-type signal peptidase activity
namespace: molecular_function
def: "OBSOLETE. Catalysis of the cleavage of a signal peptide from a protein precursor by a serine endopeptidase mechanism." [GOC:mah]
comment: This term was made obsolete because 'signal peptide' is difficult to define unambiguously, and because the term refers to gene products.
synonym: "serine-type signal peptidase activity" EXACT []
xref: EC:3.4.21
is_obsolete: true
replaced_by: GO:0004252

[Term]
id: GO:0008992
name: obsolete repressor LexA activity
namespace: molecular_function
def: "OBSOLETE. Catalysis of the hydrolysis of Ala-Gly bond in repressor lexA." [EC:3.4.21.88]
comment: This term was made obsolete because it represents a gene product.
subset: gosubset_prok
synonym: "LexA repressor" RELATED [EC:3.4.21.88]
synonym: "repressor lexA" RELATED [EC:3.4.21.88]
synonym: "repressor LexA activity" EXACT []
xref: EC:3.4.21.88
xref: MetaCyc:3.4.21.88-RXN
is_obsolete: true
replaced_by: GO:0004252

[Term]
id: GO:0008993
name: rhamnulokinase activity
namespace: molecular_function
def: "Catalysis of the reaction: ATP + L-rhamnulose = ADP + L-rhamnulose 1-phosphate." [EC:2.7.1.5]
subset: gosubset_prok
synonym: "ATP:L-rhamnulose 1-phosphotransferase activity" EXACT [EC:2.7.1.5]
synonym: "L-rhamnulokinase activity" EXACT [EC:2.7.1.5]
synonym: "L-rhamnulose kinase activity" EXACT [EC:2.7.1.5]
synonym: "rhamnulokinase (phosphorylating)" EXACT [EC:2.7.1.5]
synonym: "rhamnulose kinase activity" EXACT [EC:2.7.1.5]
synonym: "RhuK" RELATED [EC:2.7.1.5]
xref: EC:2.7.1.5
xref: MetaCyc:RHAMNULOKIN-RXN
xref: RHEA:20120
is_a: GO:0016773 ! phosphotransferase activity, alcohol group as acceptor
is_a: GO:0019200 ! carbohydrate kinase activity

[Term]
id: GO:0008994
name: rhamnulose-1-phosphate aldolase activity
namespace: molecular_function
def: "Catalysis of the reaction: L-rhamnulose 1-phosphate = glycerone phosphate + (S)-lactaldehyde." [EC:4.1.2.19]
subset: gosubset_prok
synonym: "L-rhamnulose 1-phosphate aldolase activity" EXACT [EC:4.1.2.19]
synonym: "L-rhamnulose-1-phosphate lactaldehyde-lyase activity" EXACT [EC:4.1.2.19]
synonym: "L-rhamnulose-1-phosphate S-lactaldehyde-lyase (glycerone-phosphate-forming)" EXACT [EC:4.1.2.19]
synonym: "L-rhamnulose-phosphate aldolase activity" EXACT [EC:4.1.2.19]
synonym: "rhamnulose phosphate aldolase activity" EXACT [EC:4.1.2.19]
xref: EC:4.1.2.19
xref: MetaCyc:RHAMNULPALDOL-RXN
xref: RHEA:19692
is_a: GO:0016832 ! aldehyde-lyase activity

[Term]
id: GO:0008995
name: ribonuclease E activity
namespace: molecular_function
def: "Catalysis of the cleavage of single-stranded RNA that is monophosphorylated at its 5'-end; cleavage occurs predominantly at 5 nucleotides from the 5'-end and in A + U-rich regions, and is blocked by the presence of a 5'-triphosphate group." [PMID:10722715, PMID:16854990]
subset: gosubset_prok
xref: MetaCyc:3.1.26.12-RXN
is_a: GO:0004540 ! ribonuclease activity

[Term]
id: GO:0008996
name: ribonuclease G activity
namespace: molecular_function
def: "Catalysis of the cleavage of single-stranded RNA that is monophosphorylated at its 5'-end; cleavage occurs predominantly at positions 5 and 6 nucleotides from the 5'-end and in A + U-rich regions, and is blocked by the presence of a 5'-triphosphate group." [PMID:10722715, PMID:16854990]
subset: gosubset_prok
is_a: GO:0004540 ! ribonuclease activity

[Term]
id: GO:0008997
name: ribonuclease R activity
namespace: molecular_function
def: "Catalysis of the reaction: RNA + H2O = 5'-phosphomononucleotides. Cleaves RNA in the 3' to 5' direction, leaving an undigested core of 3-5 nucleotides." [PMID:11948193]
subset: gosubset_prok
xref: EC:3.1.11
is_a: GO:0004540 ! ribonuclease activity

[Term]
id: GO:0008998
name: ribonucleoside-triphosphate reductase activity
namespace: molecular_function
def: "Catalysis of the reaction: 2'-deoxyribonucleoside triphosphate + thioredoxin disulfide + H2O = ribonucleoside triphosphate + thioredoxin." [EC:1.17.4.2]
subset: gosubset_prok
synonym: "2'-deoxyribonucleoside-triphosphate:oxidized-thioredoxin 2'-oxidoreductase activity" EXACT [EC:1.17.4.2]
synonym: "2'-deoxyribonucleoside-triphosphate:thioredoxin-disulfide 2'-oxidoreductase activity" EXACT [EC:1.17.4.2]
synonym: "ribonucleotide reductase activity" BROAD [EC:1.17.4.2]
xref: EC:1.17.4.2
xref: MetaCyc:1.17.4.2-RXN
xref: RHEA:12704
is_a: GO:0016728 ! oxidoreductase activity, acting on CH or CH2 groups, disulfide as acceptor

[Term]
id: GO:0008999
name: ribosomal-protein-alanine N-acetyltransferase activity
namespace: molecular_function
def: "Catalysis of the reaction: acetyl-CoA + ribosomal-protein L-alanine = CoA + ribosomal-protein N-acetyl-L-alanine." [EC:2.3.1.128]
subset: gosubset_prok
synonym: "acetyl-CoA:ribosomal-protein-L-alanine N-acetyltransferase activity" EXACT [EC:2.3.1.128]
synonym: "ribosomal protein S18 acetyltransferase activity" EXACT [EC:2.3.1.128]
xref: EC:2.3.1.128
xref: MetaCyc:2.3.1.128-RXN
is_a: GO:0004596 ! peptide alpha-N-acetyltransferase activity

[Term]
id: GO:0009000
name: selenocysteine lyase activity
namespace: molecular_function
def: "Catalysis of the reaction: L-selenocysteine + reduced acceptor = hydrogen selenide + L-alanine + acceptor." [EC:4.4.1.16]
subset: gosubset_prok
synonym: "L-selenocysteine selenide-lyase (L-alanine-forming)" EXACT [EC:4.4.1.16]
synonym: "selenocysteine beta-lyase activity" EXACT [EC:4.4.1.16]
synonym: "selenocysteine reductase activity" EXACT [EC:4.4.1.16]
xref: EC:4.4.1.16
xref: MetaCyc:SELENOCYSTEINE-LYASE-RXN
xref: RHEA:11635
is_a: GO:0016846 ! carbon-sulfur lyase activity

[Term]
id: GO:0009001
name: serine O-acetyltransferase activity
namespace: molecular_function
def: "Catalysis of the reaction: L-serine + acetyl-CoA = O-acetyl-L-serine + CoA." [EC:2.3.1.30, RHEA:24563]
subset: gosubset_prok
synonym: "acetyl-CoA:L-serine O-acetyltransferase activity" EXACT [EC:2.3.1.30]
synonym: "L-serine acetyltransferase activity" EXACT [EC:2.3.1.30]
synonym: "SATase activity" EXACT [EC:2.3.1.30]
synonym: "serine acetyltransferase activity" EXACT [EC:2.3.1.30]
synonym: "serine transacetylase activity" EXACT [EC:2.3.1.30]
xref: EC:2.3.1.30
xref: KEGG:R00586
xref: MetaCyc:SERINE-O-ACETTRAN-RXN
xref: Reactome:REACT_27240 "acetylation of serine, Mycobacterium tuberculosis"
xref: RHEA:24563
is_a: GO:0016412 ! serine O-acyltransferase activity
is_a: GO:0016413 ! O-acetyltransferase activity

[Term]
id: GO:0009002
name: serine-type D-Ala-D-Ala carboxypeptidase activity
namespace: molecular_function
def: "Catalysis of the reaction: (Ac)2-L-Lys-D-alanyl-D-alanine + H2O = (Ac)2-L-Lys-D-alanine + D-alanine." [EC:3.4.16.4]
subset: gosubset_prok
synonym: "D-alanine carboxypeptidase" BROAD [EC:3.4.16.4]
synonym: "D-alanyl carboxypeptidase activity" EXACT [EC:3.4.16.4]
synonym: "D-alanyl-D-alanine carboxypeptidase activity" EXACT [EC:3.4.16.4]
synonym: "D-alanyl-D-alanine-carboxypeptidase activity" EXACT [EC:3.4.16.4]
synonym: "D-alanyl-D-alanine-cleaving peptidase activity" EXACT [EC:3.4.16.4]
synonym: "D-alanyl-D-alanine-cleaving-peptidase activity" EXACT [EC:3.4.16.4]
synonym: "DD-carboxypeptidase" BROAD [EC:3.4.16.4]
synonym: "DD-peptidase activity" EXACT [EC:3.4.16.4]
synonym: "DD-transpeptidase activity" EXACT [EC:3.4.16.4]
xref: EC:3.4.16.4
xref: MetaCyc:3.4.16.4-RXN
is_a: GO:0004185 ! serine-type carboxypeptidase activity

[Term]
id: GO:0009003
name: obsolete signal peptidase activity
namespace: molecular_function
def: "OBSOLETE. Catalysis of the cleavage of a signal peptide from a protein precursor." [GOC:mah]
comment: This term was made obsolete because 'signal peptide' is difficult to define unambiguously, and because the term refers to gene products.
synonym: "signal peptidase activity" EXACT []
is_obsolete: true
replaced_by: GO:0008233

[Term]
id: GO:0009004
name: obsolete signal peptidase I activity
namespace: molecular_function
def: "OBSOLETE. Catalysis of the cleavage of N-terminal leader sequences from secreted and periplasmic proteins precursor." [EC:3.4.21.89]
comment: This term was made obsolete because it represents a gene product.
subset: gosubset_prok
synonym: "bacterial leader peptidase 1" RELATED [EC:3.4.21.89]
synonym: "bacterial leader peptidase I activity" NARROW [EC:3.4.21.89]
synonym: "Escherichia coli leader peptidase" NARROW [EC:3.4.21.89]
synonym: "eukaryotic signal peptidase" NARROW [EC:3.4.21.89]
synonym: "eukaryotic signal proteinase" NARROW [EC:3.4.21.89]
synonym: "HOSP" RELATED [EC:3.4.21.89]
synonym: "leader peptidase activity" EXACT [EC:3.4.21.89]
synonym: "leader peptidase I" RELATED [EC:3.4.21.89]
synonym: "leader peptide hydrolase activity" EXACT [EC:3.4.21.89]
synonym: "leader proteinase activity" EXACT [EC:3.4.21.89]
synonym: "phage-procoat-leader peptidase activity" NARROW [EC:3.4.21.89]
synonym: "pilin leader peptidase" NARROW [EC:3.4.21.89]
synonym: "prokaryotic leader peptidase" NARROW [EC:3.4.21.89]
synonym: "prokaryotic signal peptidase" NARROW [EC:3.4.21.89]
synonym: "prokaryotic signal proteinase" NARROW [EC:3.4.21.89]
synonym: "propeptidase activity" EXACT [EC:3.4.21.89]
synonym: "PuIO prepilin peptidase" NARROW [EC:3.4.21.89]
synonym: "signal peptidase I activity" EXACT []
synonym: "signal peptide hydrolase activity" EXACT [EC:3.4.21.89]
synonym: "signal proteinase activity" EXACT [EC:3.4.21.89]
synonym: "signalase activity" EXACT [EC:3.4.21.89]
synonym: "SPase I activity" EXACT [EC:3.4.21.89]
synonym: "SPC" RELATED [EC:3.4.21.89]
xref: EC:3.4.21.89
xref: MetaCyc:3.4.21.89-RXN
is_obsolete: true
replaced_by: GO:0004252

[Term]
id: GO:0009005
name: obsolete signal peptidase II activity
namespace: molecular_function
def: "OBSOLETE. Catalysis of the cleavage of N-terminal leader sequences from membrane prolipoproteins. Hydrolyzes the terminal bond of Xaa-Xbb-Xbb-Cys, in which Xaa is hydrophobic (preferably Leu), Xbb is often Ser or Ala, Xcc is often Gly or Ala, and the Cys is alkylated on sulfur with a diacylglyceryl group." [EC:3.4.23.36]
comment: This term was made obsolete because it represents a gene product.
subset: gosubset_prok
synonym: "leader peptidase II" RELATED [EC:3.4.23.36]
synonym: "lipoprotein signal peptidase activity" EXACT [EC:3.4.23.36]
synonym: "premurein leader proteinase activity" EXACT [EC:3.4.23.36]
synonym: "premurein-leader peptidase activity" NARROW [EC:3.4.23.36]
synonym: "prolipoprotein signal peptidase activity" EXACT [EC:3.4.23.36]
synonym: "prolipoprotein-signal peptidase activity" EXACT [EC:3.4.23.36]
synonym: "signal peptidase II activity" EXACT []
synonym: "SPase II activity" EXACT [EC:3.4.23.36]
xref: EC:3.4.23.36
xref: MetaCyc:3.4.23.36-RXN
is_obsolete: true
replaced_by: GO:0004190

[Term]
id: GO:0009006
name: obsolete siroheme synthase activity
namespace: molecular_function
def: "OBSOLETE (was not defined before being made obsolete)." [GOC:jl]
comment: This term was made obsolete because it represents three different molecular functions.
synonym: "sirohaem synthase activity" EXACT []
synonym: "siroheme synthase activity" EXACT []
is_obsolete: true
consider: GO:0004851
consider: GO:0019354
consider: GO:0043115
consider: GO:0051266

[Term]
id: GO:0009007
name: site-specific DNA-methyltransferase (adenine-specific) activity
namespace: molecular_function
def: "Catalysis of the reaction: S-adenosyl-L-methionine + DNA adenine = S-adenosyl-L-homocysteine + DNA 6-methylaminopurine." [EC:2.1.1.72]
subset: gosubset_prok
synonym: "DNA adenine methylase" BROAD []
synonym: "EcoRI methylase" NARROW [EC:2.1.1.37, EC:2.1.1.72]
synonym: "modification methylase activity" RELATED [EC:2.1.1.72]
synonym: "N-6 adenine-specific DNA methylase activity" EXACT [EC:2.1.1.72]
synonym: "restriction-modification system activity" RELATED [EC:2.1.1.72]
xref: EC:2.1.1.72
xref: MetaCyc:2.1.1.72-RXN
is_a: GO:0008757 ! S-adenosylmethionine-dependent methyltransferase activity
is_a: GO:0009008 ! DNA-methyltransferase activity

[Term]
id: GO:0009008
name: DNA-methyltransferase activity
namespace: molecular_function
def: "Catalysis of the transfer of a methyl group to a DNA molecule." [GOC:jl, ISBN:0198506732, PMID:7862522]
subset: gosubset_prok
synonym: "deoxyribonucleate methylase activity" EXACT [EC:2.1.1.-]
synonym: "deoxyribonucleate methyltransferase activity" EXACT [EC:2.1.1.-]
synonym: "deoxyribonucleic acid methylase activity" EXACT [EC:2.1.1.-]
synonym: "deoxyribonucleic acid methyltransferase activity" EXACT [EC:2.1.1.-]
synonym: "deoxyribonucleic acid modification methylase activity" RELATED [EC:2.1.1.-]
synonym: "DNA methylase" BROAD []
synonym: "DNA methyltransferase activity" EXACT []
synonym: "DNA transmethylase activity" EXACT [EC:2.1.1.-]
synonym: "Type II DNA methylase" RELATED [EC:2.1.1.37]
xref: EC:2.1.1
is_a: GO:0008168 ! methyltransferase activity
is_a: GO:0140097 ! catalytic activity, acting on DNA

[Term]
id: GO:0009009
name: site-specific recombinase activity
namespace: molecular_function
def: "Catalysis of the formation of new phosphodiester bonds between a pair of short, unique DNA target sequences." [GOC:elh]
comment: Note that this term is not a child of 'recombinase activity ; GO:0000150' because the latter represents activities that do not break or form phosphodiester bonds.
subset: goslim_pir
subset: gosubset_prok
is_a: GO:0000150 ! recombinase activity

[Term]
id: GO:0009010
name: sorbitol-6-phosphate 2-dehydrogenase activity
namespace: molecular_function
def: "Catalysis of the reaction: D-sorbitol 6-phosphate + NAD+ = D-fructose 6-phosphate + NADH + H+." [EC:1.1.1.140]
subset: gosubset_prok
synonym: "D-glucitol-6-phosphate dehydrogenase activity" EXACT [EC:1.1.1.140]
synonym: "D-sorbitol 6-phosphate dehydrogenase activity" EXACT [EC:1.1.1.140]
synonym: "D-sorbitol-6-phosphate dehydrogenase activity" EXACT [EC:1.1.1.140]
synonym: "D-sorbitol-6-phosphate:NAD+ 2-oxidoreductase activity" EXACT [EC:1.1.1.140]
synonym: "glucitol-6-phosphate dehydrogenase activity" EXACT [EC:1.1.1.140]
synonym: "ketosephosphate reductase activity" EXACT [EC:1.1.1.140]
synonym: "sorbitol-6-P-dehydrogenase activity" EXACT [EC:1.1.1.140]
xref: EC:1.1.1.140
xref: MetaCyc:SORB6PDEHYDROG-RXN
xref: RHEA:19840
is_a: GO:0016616 ! oxidoreductase activity, acting on the CH-OH group of donors, NAD or NADP as acceptor

[Term]
id: GO:0009011
name: starch synthase activity
namespace: molecular_function
def: "Catalysis of the reaction: ADP-glucose + (1,4)-alpha-D-glucosyl(n) = ADP + (1,4)-alpha-D-glucosyl(n+1)." [EC:2.4.1.21]
subset: gosubset_prok
synonym: "adenosine diphosphate glucose-starch glucosyltransferase activity" EXACT [EC:2.4.1.21]
synonym: "adenosine diphosphoglucose-starch glucosyltransferase activity" EXACT [EC:2.4.1.21]
synonym: "ADP-glucose starch synthase activity" EXACT [EC:2.4.1.21]
synonym: "ADP-glucose transglucosylase activity" EXACT [EC:2.4.1.21]
synonym: "ADP-glucose--starch glucosyltransferase activity" EXACT [EC:2.4.1.21]
synonym: "ADP-glucose:1,4-alpha-D-glucan 4-alpha-D-glucosyltransferase activity" EXACT [EC:2.4.1.21]
synonym: "ADPG starch synthetase activity" EXACT [EC:2.4.1.21]
synonym: "ADPG-starch glucosyltransferase activity" EXACT [EC:2.4.1.21]
synonym: "ADPglucose-starch glucosyltransferase activity" EXACT [EC:2.4.1.21]
synonym: "ADPglucose:1,4-alpha-D-glucan 4-alpha-D-glucosyltransferase activity" EXACT [EC:2.4.1.21]
synonym: "glycogen synthase activity" EXACT [EC:2.4.1.21]
synonym: "starch (bacterial glycogen) synthase activity" NARROW [EC:2.4.1.21]
synonym: "starch synthetase activity" EXACT [EC:2.4.1.21]
xref: EC:2.4.1.21
xref: MetaCyc:GLYCOGENSYN-RXN
is_a: GO:0046527 ! glucosyltransferase activity

[Term]
id: GO:0009012
name: aminoglycoside 3''-adenylyltransferase activity
namespace: molecular_function
def: "Catalysis of the reaction: ATP + streptomycin = 3''-adenylylstreptomycin + diphosphate + H(+)." [EC:2.7.7.47, RHEA:20248]
subset: gosubset_prok
synonym: "AAD (3'')" RELATED [EC:2.7.7.47]
synonym: "ATP:streptomycin 3''-adenylyltransferase activity" NARROW []
synonym: "streptomycin 3''-adenylyltransferase activity" NARROW []
xref: EC:2.7.7.47
xref: KEGG:R02226
xref: MetaCyc:STREPTOMYCIN-3-ADENYLYLTRANSFERASE-RXN
xref: RHEA:20248
is_a: GO:0034068 ! aminoglycoside nucleotidyltransferase activity

[Term]
id: GO:0009013
name: succinate-semialdehyde dehydrogenase [NAD(P)+] activity
namespace: molecular_function
def: "Catalysis of the reaction: succinate semialdehyde + NAD(P)+ + H2O = succinate + NAD(P)H + H+." [EC:1.2.1.16]
subset: gosubset_prok
synonym: "succinate semialdehyde dehydrogenase (nicotinamide adenine dinucleotide (phosphate))" EXACT [EC:1.2.1.16]
synonym: "succinate-semialdehyde:NAD(P)+ oxidoreductase activity" EXACT [EC:1.2.1.16]
xref: EC:1.2.1.16
xref: MetaCyc:SUCCSEMIALDDEHYDROG-RXN
xref: UM-BBD_reactionID:r0371
is_a: GO:0016620 ! oxidoreductase activity, acting on the aldehyde or oxo group of donors, NAD or NADP as acceptor

[Term]
id: GO:0009014
name: succinyl-diaminopimelate desuccinylase activity
namespace: molecular_function
def: "Catalysis of the reaction: N-succinyl-LL-2,6-diaminopimelate + H(2)O = LL-2,6-diaminopimelate + succinate." [EC:3.5.1.18, RHEA:22611]
subset: gosubset_prok
synonym: "N-succinyl-L-alpha,epsilon-diaminopimelic acid deacylase activity" EXACT [EC:3.5.1.18]
synonym: "N-succinyl-LL-2,6-diaminoheptanedioate amidohydrolase activity" EXACT [EC:3.5.1.18]
xref: EC:3.5.1.18
xref: KEGG:R02734
xref: MetaCyc:SUCCDIAMINOPIMDESUCC-RXN
xref: RHEA:22611
is_a: GO:0016811 ! hydrolase activity, acting on carbon-nitrogen (but not peptide) bonds, in linear amides

[Term]
id: GO:0009015
name: N-succinylarginine dihydrolase activity
namespace: molecular_function
def: "Catalysis of the reaction: N(2)-succinyl-L-arginine + 2 H(2)O + 2 H(+) = N(2)-succinyl-L-ornithine + CO(2) + 2 NH(4)(+)." [EC:3.5.3.23, RHEA:19536]
subset: gosubset_prok
synonym: "2-N-succinyl-L-arginine iminohydrolase (decarboxylating)" EXACT [EC:3.5.3.23]
synonym: "arginine succinylhydrolase activity" EXACT []
synonym: "AruB" RELATED []
synonym: "AstB" RELATED []
synonym: "N2-succinyl-L-arginine iminohydrolase (decarboxylating)" EXACT []
synonym: "N2-succinylarginine dihydrolase activity" EXACT []
synonym: "SADH" RELATED []
synonym: "succinylarginine dihydrolase activity" EXACT []
xref: EC:3.5.3.23
xref: KEGG:R04189
xref: MetaCyc:SUCCARGDIHYDRO-RXN
xref: RHEA:19536
is_a: GO:0016813 ! hydrolase activity, acting on carbon-nitrogen (but not peptide) bonds, in linear amidines

[Term]
id: GO:0009016
name: succinyldiaminopimelate transaminase activity
namespace: molecular_function
def: "Catalysis of the reaction: 2-oxoglutarate + N-succinyl-LL-2,6-diaminopimelate = L-2-succinylamino-6-oxopimelate + L-glutamate." [EC:2.6.1.17, RHEA:11963]
subset: gosubset_prok
synonym: "N-succinyl-L-2,6-diaminoheptanedioate:2-oxoglutarate aminotransferase activity" EXACT [EC:2.6.1.17]
synonym: "N-succinyl-L-diaminopimelic glutamic transaminase activity" EXACT [EC:2.6.1.17]
synonym: "succinyldiaminopimelate aminotransferase activity" EXACT []
synonym: "succinyldiaminopimelate transferase activity" EXACT [EC:2.6.1.17]
xref: EC:2.6.1.17
xref: KEGG:R04475
xref: MetaCyc:SUCCINYLDIAMINOPIMTRANS-RXN
xref: RHEA:11963
is_a: GO:0008483 ! transaminase activity

[Term]
id: GO:0009017
name: succinylglutamate desuccinylase activity
namespace: molecular_function
def: "Catalysis of the reaction: N-succinyl-L-glutamate + H(2)O = L-glutamate + succinate." [EC:3.5.1.96, RHEA:15172]
subset: gosubset_prok
synonym: "AstE" RELATED []
synonym: "N-succinyl-L-glutamate amidohydrolase activity" EXACT [EC:3.5.1.96]
synonym: "N2-succinylglutamate desuccinylase activity" EXACT []
synonym: "SGDS" RELATED []
xref: EC:3.5.1.96
xref: KEGG:R00411
xref: MetaCyc:SUCCGLUDESUCC-RXN
xref: RHEA:15172
is_a: GO:0016811 ! hydrolase activity, acting on carbon-nitrogen (but not peptide) bonds, in linear amides

[Term]
id: GO:0009018
name: sucrose phosphorylase activity
namespace: molecular_function
def: "Catalysis of the reaction: sucrose + phosphate = D-fructose + alpha-D-glucose 1-phosphate." [EC:2.4.1.7]
subset: gosubset_prok
synonym: "disaccharide glucosyltransferase activity" BROAD [EC:2.4.1.7]
synonym: "sucrose glucosyltransferase activity" EXACT [EC:2.4.1.7]
synonym: "sucrose:phosphate alpha-D-glucosyltransferase activity" EXACT [EC:2.4.1.7]
xref: EC:2.4.1.7
xref: MetaCyc:SUCROSE-PHOSPHORYLASE-RXN
xref: RHEA:24051
is_a: GO:0004645 ! phosphorylase activity

[Term]
id: GO:0009019
name: tRNA (guanine-N1-)-methyltransferase activity
namespace: molecular_function
def: "Catalysis of the reaction: S-adenosyl-L-methionine + tRNA = S-adenosyl-L-homocysteine + tRNA containing N1-methylguanine." [EC:2.1.1.31]
subset: gosubset_prok
synonym: "S-adenosyl-L-methionine:tRNA (guanine-1-N-)-methyltransferase activity" EXACT [EC:2.1.1.31]
synonym: "S-adenosyl-L-methionine:tRNA (guanine-N1-)-methyltransferase activity" EXACT [EC:2.1.1.31]
synonym: "transfer ribonucleate guanine 1-methyltransferase activity" EXACT [EC:2.1.1.31]
synonym: "tRNA guanine 1-methyltransferase activity" EXACT [EC:2.1.1.31]
xref: EC:2.1.1
is_a: GO:0016423 ! tRNA (guanine) methyltransferase activity

[Term]
id: GO:0009020
name: tRNA (guanosine-2'-O-)-methyltransferase activity
namespace: molecular_function
def: "Catalysis of the reaction: S-adenosyl-L-methionine + tRNA = S-adenosyl-L-homocysteine + tRNA containing 2'-O-methylguanosine." [EC:2.1.1.34]
subset: gosubset_prok
synonym: "S-adenosyl-L-methionine:tRNA (guanosine-2'-O-)-methyltransferase activity" EXACT [EC:2.1.1.34]
synonym: "S-adenosyl-L-methionine:tRNA guanosine-2'-O-methyltransferase activity" EXACT [EC:2.1.1.34]
synonym: "transfer ribonucleate guanosine 2'-methyltransferase activity" EXACT [EC:2.1.1.34]
synonym: "tRNA (Gm18) 2'-O-methyltransferase activity" EXACT [EC:2.1.1.34]
synonym: "tRNA (Gm18) methyltransferase activity" EXACT [EC:2.1.1.34]
synonym: "tRNA (guanosine 2')-methyltransferase activity" EXACT [EC:2.1.1.34]
synonym: "tRNA guanosine 2'-methyltransferase activity" EXACT [EC:2.1.1.34]
synonym: "tRNA guanosine-2'-O-methyltransferase activity" EXACT [EC:2.1.1.34]
xref: EC:2.1.1.34
xref: MetaCyc:2.1.1.34-RXN
is_a: GO:0016423 ! tRNA (guanine) methyltransferase activity
is_a: GO:0106050 ! tRNA 2'-O-methyltransferase activity

[Term]
id: GO:0009022
name: tRNA nucleotidyltransferase activity
namespace: molecular_function
def: "Catalysis of the reaction: tRNA(n+1) + phosphate = tRNA(n) + a nucleoside diphosphate." [EC:2.7.7.56]
comment: Note that, although the enzyme to which this term refers is also known as 'ribonuclease PH', and degrades tRNA in the 3'-5' direction in vivo, the term does not have parentage in the 'nuclease activity' branch of the ontology because both GO and the Enzyme Commission define nuclease activity as a type of hydrolysis.
subset: gosubset_prok
synonym: "phosphate-dependent exonuclease activity" RELATED [EC:2.7.7.56]
synonym: "ribonuclease PH activity" EXACT [EC:2.7.7.56]
synonym: "RNase PH activity" EXACT [EC:2.7.7.56]
synonym: "tRNA:phosphate nucleotidyltransferase activity" EXACT [EC:2.7.7.56]
xref: EC:2.7.7.56
xref: MetaCyc:TRNA-NUCLEOTIDYLTRANSFERASE-RXN
is_a: GO:0016779 ! nucleotidyltransferase activity
is_a: GO:0140101 ! catalytic activity, acting on a tRNA

[Term]
id: GO:0009023
name: obsolete tRNA sulfurtransferase
namespace: molecular_function
def: "OBSOLETE. Catalysis of the reaction: L-cysteine + activated-tRNA = L-serine + tRNA containing a thionucleotide." [EC:2.8.1.4, GOC:go_curators]
synonym: "tRNA sulfurtransferase" EXACT []
synonym: "tRNA sulphurtransferase activity" EXACT []
is_obsolete: true
replaced_by: GO:0034227
consider: GO:0016783

[Term]
id: GO:0009024
name: tagatose-6-phosphate kinase activity
namespace: molecular_function
def: "Catalysis of the reaction: ATP + D-tagatose 6-phosphate = ADP + D-tagatose 1,6-bisphosphate." [EC:2.7.1.144]
subset: gosubset_prok
synonym: "ATP:D-tagatose-6-phosphate 1-phosphotransferase activity" EXACT [EC:2.7.1.144]
synonym: "phosphotagatokinase activity" EXACT [EC:2.7.1.144]
xref: EC:2.7.1.144
xref: MetaCyc:TAGAKIN-RXN
xref: RHEA:12423
is_a: GO:0016301 ! kinase activity
is_a: GO:0016773 ! phosphotransferase activity, alcohol group as acceptor

[Term]
id: GO:0009025
name: tagatose-bisphosphate aldolase activity
namespace: molecular_function
def: "Catalysis of the reaction: D-tagatose 1,6-diphosphate = D-glyceraldehyde 3-phosphate + glycerone phosphate." [EC:4.1.2.40, RHEA:22951]
subset: gosubset_prok
synonym: "AgaY" RELATED []
synonym: "AgaZ" RELATED []
synonym: "D-tagatose-1,6-bisphosphate aldolase activity" EXACT [EC:4.1.2.40]
synonym: "D-tagatose-1,6-bisphosphate D-glyceraldehyde 3-phosphate-lyase (glycerone-phosphate-forming)" EXACT [EC:4.1.2.40]
synonym: "D-tagatose-1,6-bisphosphate triosephosphate lyase activity" EXACT []
synonym: "KbaY" RELATED []
synonym: "tagatose 1,6-diphosphate aldolase activity" EXACT [EC:4.1.2.40]
synonym: "tagatose-1,6-bisphosphate aldolase 1" EXACT []
xref: EC:4.1.2.40
xref: KEGG:R01069
xref: MetaCyc:TAGAALDOL-RXN
xref: RHEA:22951
is_a: GO:0016832 ! aldehyde-lyase activity

[Term]
id: GO:0009026
name: tagaturonate reductase activity
namespace: molecular_function
def: "Catalysis of the reaction: D-altronate + NAD(+) = D-tagaturonate + H(+) + NADH." [EC:1.1.1.58, RHEA:17816]
subset: gosubset_prok
synonym: "altronate dehydrogenase activity" EXACT [EC:1.1.1.58]
synonym: "altronate oxidoreductase activity" EXACT [EC:1.1.1.58]
synonym: "altronic oxidoreductase activity" EXACT [EC:1.1.1.58]
synonym: "D-altronate:NAD+ 3-oxidoreductase activity" EXACT [EC:1.1.1.58]
synonym: "D-tagaturonate reductase activity" EXACT [EC:1.1.1.58]
synonym: "tagaturonate dehydrogenase activity" EXACT [EC:1.1.1.58]
synonym: "TagUAR" RELATED [EC:1.1.1.58]
xref: EC:1.1.1.58
xref: KEGG:R02555
xref: MetaCyc:ALTRO-OXIDOREDUCT-RXN
xref: RHEA:17816
is_a: GO:0016616 ! oxidoreductase activity, acting on the CH-OH group of donors, NAD or NADP as acceptor

[Term]
id: GO:0009027
name: tartrate dehydrogenase activity
namespace: molecular_function
def: "Catalysis of the reaction: tartrate + NAD+ = oxaloglycolate + NADH + H+." [EC:1.1.1.93]
subset: gosubset_prok
synonym: "mesotartrate dehydrogenase activity" EXACT [EC:1.1.1.93]
synonym: "tartrate:NAD+ oxidoreductase activity" EXACT [EC:1.1.1.93]
xref: EC:1.1.1.93
xref: MetaCyc:TARTRATE-DEHYDROGENASE-RXN
is_a: GO:0016616 ! oxidoreductase activity, acting on the CH-OH group of donors, NAD or NADP as acceptor

[Term]
id: GO:0009028
name: tartronate-semialdehyde synthase activity
namespace: molecular_function
def: "Catalysis of the reaction: 2 glyoxylate + H(+) = 2-hydroxy-3-oxopropanoate + CO(2)." [EC:4.1.1.47, RHEA:10139]
subset: gosubset_prok
synonym: "glyoxalate carboligase activity" EXACT [EC:4.1.1.47]
synonym: "glyoxylate carbo-ligase activity" EXACT [EC:4.1.1.47]
synonym: "glyoxylate carboligase activity" EXACT [EC:4.1.1.47]
synonym: "glyoxylate carboxy-lyase (dimerizing)" EXACT [EC:4.1.1.47]
synonym: "glyoxylate carboxy-lyase (dimerizing; tartronate-semialdehyde-forming)" EXACT [EC:4.1.1.47]
synonym: "glyoxylic carbo-ligase activity" EXACT [EC:4.1.1.47]
synonym: "hydroxymalonic semialdehyde carboxylase activity" EXACT [EC:4.1.1.47]
synonym: "tartronate semialdehyde carboxylase activity" EXACT [EC:4.1.1.47]
synonym: "tartronic semialdehyde carboxylase activity" EXACT [EC:4.1.1.47]
xref: EC:4.1.1.47
xref: KEGG:R00013
xref: MetaCyc:GLYOCARBOLIG-RXN
xref: RHEA:10139
is_a: GO:0016831 ! carboxy-lyase activity

[Term]
id: GO:0009029
name: tetraacyldisaccharide 4'-kinase activity
namespace: molecular_function
def: "Catalysis of the reaction: 2,3-bis(3-hydroxytetradecanoyl)-D-glucosaminyl-(1->6)-beta-D-2,3-bis(3-hydroxytetradecanoyl)-beta-D-glucosaminyl 1-phosphate + ATP = ADP + 2 H(+) + lipid IV(a)." [EC:2.7.1.130, RHEA:20703]
subset: gosubset_prok
synonym: "ATP:2,3,2',3'-tetrakis(3-hydroxytetradecanoyl)-D-glucosaminyl-beta-D-1,6-glucosaminyl-beta-phosphate 4'-O-phosphotransferase activity" EXACT [EC:2.7.1.130]
synonym: "lipid-A 4'-kinase activity" RELATED [EC:2.7.1.130]
xref: EC:2.7.1.130
xref: KEGG:R04657
xref: MetaCyc:TETRAACYLDISACC4KIN-RXN
xref: RHEA:20703
is_a: GO:0016301 ! kinase activity
is_a: GO:0016773 ! phosphotransferase activity, alcohol group as acceptor

[Term]
id: GO:0009030
name: thiamine-phosphate kinase activity
namespace: molecular_function
def: "Catalysis of the reaction: ATP + thiamine phosphate = ADP + H(+) + thiamine diphosphate." [EC:2.7.4.16, RHEA:15916]
subset: gosubset_prok
synonym: "ATP:thiamine-phosphate phosphotransferase activity" EXACT [EC:2.7.4.16]
synonym: "thiamin monophosphatase activity" EXACT [EC:2.7.4.16]
synonym: "thiamin monophosphokinase activity" EXACT [EC:2.7.4.16]
synonym: "thiamin phosphate kinase activity" EXACT [GOC:curators]
synonym: "thiamin-monophosphate kinase activity" EXACT [EC:2.7.4.16]
synonym: "thiamin-phosphate kinase activity" EXACT []
synonym: "thiamine-monophosphate kinase activity" EXACT [EC:2.7.4.16]
xref: EC:2.7.4.16
xref: KEGG:R00617
xref: MetaCyc:THI-P-KIN-RXN
xref: RHEA:15916
is_a: GO:0016301 ! kinase activity
is_a: GO:0016776 ! phosphotransferase activity, phosphate group as acceptor

[Term]
id: GO:0009032
name: thymidine phosphorylase activity
namespace: molecular_function
def: "Catalysis of the reaction: thymidine + phosphate = thymine + 2-deoxy-D-ribose 1-phosphate." [EC:2.4.2.4]
subset: gosubset_prok
synonym: "animal growth regulators, blood platelet-derived endothelial cell growth factors" RELATED [EC:2.4.2.4]
synonym: "blood platelet-derived endothelial cell growth factor" RELATED [EC:2.4.2.4]
synonym: "deoxythymidine phosphorylase activity" EXACT [EC:2.4.2.4]
synonym: "gliostatins" RELATED [EC:2.4.2.4]
synonym: "pyrimidine deoxynucleoside phosphorylase activity" EXACT [EC:2.4.2.4]
synonym: "pyrimidine phosphorylase activity" BROAD [EC:2.4.2.4]
synonym: "thymidine-orthophosphate deoxyribosyltransferase activity" EXACT [EC:2.4.2.4]
synonym: "thymidine:phosphate deoxy-alpha-D-ribosyltransferase activity" EXACT [EC:2.4.2.4]
synonym: "thymidine:phosphate deoxy-D-ribosyltransferase activity" EXACT [EC:2.4.2.4]
xref: EC:2.4.2.4
xref: MetaCyc:THYM-PHOSPH-RXN
xref: RHEA:16040
is_a: GO:0016763 ! transferase activity, transferring pentosyl groups

[Term]
id: GO:0009033
name: trimethylamine-N-oxide reductase activity
namespace: molecular_function
def: "Catalysis of the reaction: NADH + H+ + trimethylamine-N-oxide = NAD+ + trimethylamine + H2O." [EC:1.6.6.9]
subset: gosubset_prok
synonym: "NADH:trimethylamine-N-oxide oxidoreductase" EXACT [EC:1.6.6.9]
synonym: "trimethylamine N-oxide reductase" EXACT [EC:1.6.6.9]
synonym: "trimethylamine oxidase activity" EXACT [EC:1.6.6.9]
synonym: "trimethylamine oxide reductase" EXACT [EC:1.6.6.9]
xref: EC:1.6.6.9
xref: MetaCyc:TMAOREDUCT-RXN
xref: RHEA:22027
is_a: GO:0016657 ! oxidoreductase activity, acting on NAD(P)H, nitrogenous group as acceptor

[Term]
id: GO:0009034
name: tryptophanase activity
namespace: molecular_function
def: "Catalysis of the reaction: L-tryptophan + H(2)O = indole + NH(4)(+) + pyruvate." [EC:4.1.99.1, RHEA:19556]
comment: Note that this term has a MetaCyc pathway reference as the pathway only has a single step.
subset: gosubset_prok
synonym: "L-tryptophan indole-lyase (deaminating) activity" EXACT [EC:4.1.99.1]
synonym: "L-tryptophan indole-lyase (deaminating; pyruvate forming) activity" EXACT [EC:4.1.99.1]
synonym: "L-tryptophan indole-lyase activity" EXACT [EC:4.1.99.1]
synonym: "L-tryptophanase activity" EXACT [EC:4.1.99.1]
synonym: "TNase activity" EXACT [EC:4.1.99.1]
synonym: "tryptophan catabolic process, using tryptophanase" RELATED [EC:4.1.99.1]
synonym: "tryptophan catabolism, using tryptophanase" RELATED [EC:4.1.99.1]
xref: EC:4.1.99.1
xref: KEGG:R00673
xref: MetaCyc:TRYPDEG-PWY
xref: MetaCyc:TRYPTOPHAN-RXN
xref: RHEA:19556
xref: UniPathway:UPA00332
is_a: GO:0016830 ! carbon-carbon lyase activity

[Term]
id: GO:0009035
name: Type I site-specific deoxyribonuclease activity
namespace: molecular_function
def: "Catalysis of the endonucleolytic cleavage of DNA to give random double-stranded fragments with terminal 5' or 3' protrusions; ATP is simultaneously hydrolyzed. Cleavage is dependent on the presence in the DNA of a specific recognition site. Cleavage may occur hundreds or thousands of base pairs away from the recognition site due to translocation of DNA." [EC:3.1.21.3, PMID:15788748]
subset: gosubset_prok
synonym: "adenosine triphosphate-dependent deoxyribonuclease activity" EXACT [EC:3.1.21.3]
synonym: "ATP-dependent DNase activity" EXACT [EC:3.1.21.3]
synonym: "deoxyribonuclease (adenosine triphosphate-hydrolyzing)" EXACT [EC:3.1.21.3]
synonym: "deoxyribonuclease (ATP- and S-adenosyl-L-methionine-dependent)" EXACT [EC:3.1.21.3]
synonym: "Type I restriction enzyme activity" EXACT []
synonym: "type I site-specific deoxyribonuclease activity" EXACT [EC:3.1.21.3]
xref: EC:3.1.21.3
xref: MetaCyc:3.1.21.3-RXN
is_a: GO:0015666 ! restriction endodeoxyribonuclease activity
is_a: GO:0016888 ! endodeoxyribonuclease activity, producing 5'-phosphomonoesters

[Term]
id: GO:0009036
name: Type II site-specific deoxyribonuclease activity
namespace: molecular_function
def: "Catalysis of the endonucleolytic cleavage of DNA to give specific double-stranded fragments with terminal 5'-phosphates and 3' hydroxyls. Cleavage is dependent on the presence in the DNA of a specific recognition site; cleavage occurs at or very near this recognition site." [EC:3.1.21.4, PMID:12654995]
subset: gosubset_prok
synonym: "Type II restriction enzyme activity" EXACT []
xref: EC:3.1.21.4
xref: MetaCyc:3.1.21.4-RXN
is_a: GO:0015666 ! restriction endodeoxyribonuclease activity
is_a: GO:0016888 ! endodeoxyribonuclease activity, producing 5'-phosphomonoesters

[Term]
id: GO:0009037
name: tyrosine-based site-specific recombinase activity
namespace: molecular_function
def: "Catalysis of the formation of new phosphodiester bonds between a pair of short, unique DNA target sequences; occurs through a phosphotyrosyl intermediate in which the target sequence is first cleaved by the nucleophilic attack by a tyrosine in the active site." [GOC:elh, PMID:11090626]
subset: gosubset_prok
synonym: "site-specific tyrosine recombinase activity" EXACT []
synonym: "tyrosine recombinase" BROAD []
is_a: GO:0008907 ! integrase activity
is_a: GO:0009009 ! site-specific recombinase activity

[Term]
id: GO:0009038
name: undecaprenol kinase activity
namespace: molecular_function
def: "Catalysis of the reaction: ATP + undecaprenol = ADP + undecaprenyl phosphate." [EC:2.7.1.66, RHEA:23755]
subset: gosubset_prok
synonym: "ATP:undecaprenol phosphotransferase activity" EXACT [EC:2.7.1.66]
synonym: "C55-isoprenoid alcohol kinase activity" EXACT [EC:2.7.1.66]
synonym: "C55-isoprenoid alcohol phosphokinase activity" EXACT [EC:2.7.1.66]
synonym: "C55-isoprenyl alcohol phosphokinase activity" EXACT [EC:2.7.1.66]
synonym: "isoprenoid alcohol kinase (phosphorylating)" BROAD [EC:2.7.1.66]
synonym: "isoprenoid alcohol kinase activity" BROAD [EC:2.7.1.66]
synonym: "isoprenoid alcohol phosphokinase activity" BROAD [EC:2.7.1.66]
synonym: "isoprenoid-alcohol kinase activity" BROAD [EC:2.7.1.66]
synonym: "polyisoprenol kinase activity" BROAD [EC:2.7.1.66]
xref: EC:2.7.1.66
is_a: GO:0016301 ! kinase activity
is_a: GO:0016773 ! phosphotransferase activity, alcohol group as acceptor

[Term]
id: GO:0009039
name: urease activity
namespace: molecular_function
def: "Catalysis of the reaction: urea + H2O = CO2 + 2 NH3." [EC:3.5.1.5]
subset: gosubset_prok
synonym: "urea amidohydrolase activity" EXACT [EC:3.5.1.5]
xref: EC:3.5.1.5
xref: MetaCyc:UREASE-RXN
xref: RHEA:25346
xref: UM-BBD_reactionID:r0120
is_a: GO:0016811 ! hydrolase activity, acting on carbon-nitrogen (but not peptide) bonds, in linear amides

[Term]
id: GO:0009040
name: ureidoglycolate dehydrogenase activity
namespace: molecular_function
def: "Catalysis of the reaction: (S)-ureidoglycolate + NAD(P)+ = oxalureate + NAD(P)H + H+." [EC:1.1.1.154, PMID:23284870]
subset: gosubset_prok
synonym: "(S)-ureidoglycolate:NAD(P)+ oxidoreductase activity" EXACT [EC:1.1.1.154]
xref: EC:1.1.1.154
xref: MetaCyc:R165-RXN
is_a: GO:0016616 ! oxidoreductase activity, acting on the CH-OH group of donors, NAD or NADP as acceptor

[Term]
id: GO:0009041
name: uridylate kinase activity
namespace: molecular_function
def: "Catalysis of the reaction: ATP + (d)UMP = ADP + (d)UDP." [GOC:go_curators]
subset: gosubset_prok
xref: EC:2.7.4
is_a: GO:0016776 ! phosphotransferase activity, phosphate group as acceptor
is_a: GO:0019201 ! nucleotide kinase activity

[Term]
id: GO:0009042
name: valine-pyruvate transaminase activity
namespace: molecular_function
def: "Catalysis of the reaction: L-valine + pyruvate = 3-methyl-2-oxobutanoate + L-alanine." [EC:2.6.1.66, RHEA:22915]
subset: gosubset_prok
synonym: "alanine--valine transaminase activity" EXACT [EC:2.6.1.66]
synonym: "alanine-oxoisovalerate aminotransferase activity" EXACT [EC:2.6.1.66]
synonym: "L-valine:pyruvate aminotransferase activity" EXACT [EC:2.6.1.66]
synonym: "transaminase C activity" NARROW [EC:2.6.1.66]
synonym: "valine--pyruvate aminotransferase activity" EXACT [EC:2.6.1.66]
synonym: "valine-pyruvate aminotransferase activity" EXACT []
xref: EC:2.6.1.66
xref: KEGG:R01215
xref: MetaCyc:VALINE-PYRUVATE-AMINOTRANSFER-RXN
xref: RHEA:22915
is_a: GO:0008483 ! transaminase activity

[Term]
id: GO:0009044
name: xylan 1,4-beta-xylosidase activity
namespace: molecular_function
def: "Catalysis of the hydrolysis of (1->4)-beta-D-xylans so as to remove successive D-xylose residues from the non-reducing termini." [EC:3.2.1.37]
subset: gosubset_prok
synonym: "1,4-beta-D-xylan xylohydrolase activity" EXACT [EC:3.2.1.37]
synonym: "beta-D-xylopyranosidase activity" EXACT [EC:3.2.1.37]
synonym: "beta-xylosidase activity" EXACT [EC:3.2.1.37]
synonym: "exo-1,4-beta-D-xylosidase activity" EXACT [EC:3.2.1.37]
synonym: "exo-1,4-beta-xylosidase activity" EXACT [EC:3.2.1.37]
synonym: "exo-1,4-xylosidase activity" EXACT [EC:3.2.1.37]
synonym: "xylobiase activity" EXACT [EC:3.2.1.37]
xref: EC:3.2.1.37
xref: MetaCyc:3.2.1.37-RXN
is_a: GO:0097599 ! xylanase activity

[Term]
id: GO:0009045
name: xylose isomerase activity
namespace: molecular_function
def: "Catalysis of the reaction: D-xylose = D-xylulose." [EC:5.3.1.5]
subset: gosubset_prok
synonym: "D-xylose aldose-ketose-isomerase activity" EXACT [EC:5.3.1.5]
synonym: "D-xylose isomerase activity" EXACT [EC:5.3.1.5]
synonym: "D-xylose ketoisomerase activity" EXACT [EC:5.3.1.5]
synonym: "D-xylose ketol-isomerase activity" EXACT [EC:5.3.1.5]
xref: EC:5.3.1.5
xref: MetaCyc:XYLISOM-RXN
xref: RHEA:22819
is_a: GO:0016861 ! intramolecular oxidoreductase activity, interconverting aldoses and ketoses

[Term]
id: GO:0009046
name: zinc D-Ala-D-Ala carboxypeptidase activity
namespace: molecular_function
def: "Catalysis of the cleavage of the D-alanyl-D-alanine bond in (Ac)2-L-lysyl-D-alanyl-D-alanine." [EC:3.4.17.14]
synonym: "D-alanyl-D-alanine hydrolase activity" EXACT [EC:3.4.17.14]
synonym: "D-alanyl-D-alanine-cleaving carboxypeptidase activity" EXACT [EC:3.4.17.14]
synonym: "DD-carboxypeptidase" BROAD [EC:3.4.17.14]
synonym: "DD-carboxypeptidase-transpeptidase activity" EXACT [EC:3.4.17.14]
synonym: "G enzyme" RELATED [EC:3.4.17.14]
synonym: "Zn(2+) G peptidase activity" RELATED [EC:3.4.17.14]
synonym: "Zn2+ G peptidase activity" EXACT [EC:3.4.17.14]
xref: EC:3.4.17.14
xref: MetaCyc:3.4.17.14-RXN
is_a: GO:0004181 ! metallocarboxypeptidase activity

[Term]
id: GO:0009047
name: dosage compensation by hyperactivation of X chromosome
namespace: biological_process
def: "Compensating for the two-fold variation in X-chromosome:autosome ratios between sexes by a global hyperactivation of all, or most of, the genes on the X-chromosome in the heterogametic sex, leading to a two-fold increase in gene expression from this chromosome. An example of this is found in Drosophila melanogaster." [GOC:jl, GOC:mr, https://en.wikipedia.org/wiki/XY_sex-determination_system, ISBN:0140512888, PMID:11498577, PMID:20622855]
is_a: GO:0007549 ! dosage compensation

[Term]
id: GO:0009048
name: dosage compensation by inactivation of X chromosome
namespace: biological_process
def: "Compensating for the two-fold variation in X-chromosome:autosome ratios between sexes by a global inactivation of all, or most of, the genes on one of the X-chromosomes in the XX sex." [GOC:jl, GOC:mr, GOC:pr, https://en.wikipedia.org/wiki/XY_sex-determination_system, ISBN:0140512888, PMID:11498577, PMID:20622855]
synonym: "Barr body formation" RELATED []
synonym: "chromosome inactivation" BROAD []
synonym: "X chromosome inactivation" EXACT []
xref: Wikipedia:X-inactivation
is_a: GO:0007549 ! dosage compensation

[Term]
id: GO:0009049
name: obsolete aspartic-type signal peptidase activity
namespace: molecular_function
def: "OBSOLETE. Catalysis of the cleavage of a signal peptide from a protein precursor by an aspartic endopeptidase mechanism." [GOC:mah]
comment: This term was made obsolete because 'signal peptide' is difficult to define unambiguously, and because the term refers to gene products.
subset: gosubset_prok
synonym: "aspartic-type signal peptidase activity" EXACT []
xref: EC:3.4.23
is_obsolete: true
replaced_by: GO:0004190

[Term]
id: GO:0009050
name: glycopeptide catabolic process
namespace: biological_process
def: "The chemical reactions and pathways resulting in the breakdown of glycopeptides, any compound in which carbohydrate is covalently attached to an oligopeptide composed of residues of L and/or D-amino acids. The term usually denotes a product of proteolytic degradation of a glycoprotein but includes glycated peptide." [GOC:go_curators, ISBN:0198506732]
subset: gosubset_prok
synonym: "glycopeptide breakdown" EXACT []
synonym: "glycopeptide catabolism" EXACT []
synonym: "glycopeptide degradation" EXACT []
is_a: GO:0043171 ! peptide catabolic process
is_a: GO:1901136 ! carbohydrate derivative catabolic process

[Term]
id: GO:0009051
name: pentose-phosphate shunt, oxidative branch
namespace: biological_process
def: "The branch of the pentose-phosphate shunt which involves the oxidation of glucose 6-P and produces ribulose 5-P, reduced NADP+ and carbon dioxide (CO2)." [ISBN:0198506732, MetaCyc:OXIDATIVEPENT-PWY]
subset: gosubset_prok
synonym: "oxidative branch, pentose pathway" EXACT []
synonym: "oxidative pentose phosphate pathway" EXACT []
synonym: "pentose phosphate pathway, oxidative branch" EXACT []
synonym: "pentose phosphate shunt, oxidative branch" EXACT []
synonym: "pentose-phosphate pathway, oxidative branch" EXACT []
xref: MetaCyc:OXIDATIVEPENT-PWY
is_a: GO:0006739 ! NADP metabolic process
is_a: GO:0051156 ! glucose 6-phosphate metabolic process
relationship: part_of GO:0006098 ! pentose-phosphate shunt

[Term]
id: GO:0009052
name: pentose-phosphate shunt, non-oxidative branch
namespace: biological_process
def: "The branch of the pentose-phosphate shunt which does not involve oxidation reactions. It comprises a series of sugar phosphate interconversions, starting with ribulose 5-P and producing fructose 6-P and glyceraldehyde 3-P." [ISBN:0198506732, MetaCyc:NONOXIPENT-PWY]
subset: gosubset_prok
synonym: "pentose phosphate pathway, non-oxidative branch" EXACT []
synonym: "pentose phosphate shunt, non-oxidative branch" EXACT []
synonym: "pentose-phosphate pathway, non-oxidative branch" EXACT []
xref: MetaCyc:NONOXIPENT-PWY
xref: MetaCyc:P21-PWY
is_a: GO:0019682 ! glyceraldehyde-3-phosphate metabolic process
is_a: GO:0019693 ! ribose phosphate metabolic process
relationship: part_of GO:0006098 ! pentose-phosphate shunt

[Term]
id: GO:0009055
name: electron transfer activity
namespace: molecular_function
alt_id: GO:0009053
alt_id: GO:0009054
def: "Any molecular entity that serves as an electron acceptor and electron donor in an electron transport chain. An electron transport chain is a process in which a series of electron carriers operate together to transfer electrons from donors to any of several different terminal electron acceptors to generate a transmembrane electrochemical gradient." [ISBN:0198506732]
subset: goslim_metagenomics
subset: goslim_pir
subset: gosubset_prok
synonym: "electron acceptor activity" NARROW []
synonym: "electron carrier" RELATED []
synonym: "electron donor activity" NARROW []
synonym: "electron transporter activity" RELATED []
xref: Reactome:REACT_100606 "Reducing equivalents from beta-oxidation of fatty acids transfer to ETF, Caenorhabditis elegans"
xref: Reactome:REACT_107372 "Reducing equivalents from beta-oxidation of fatty acids transfer to ETF, Xenopus tropicalis"
xref: Reactome:REACT_107740 "Reducing equivalents from beta-oxidation of fatty acids transfer to ETF, Mus musculus"
xref: Reactome:REACT_107845 "Reducing equivalents from beta-oxidation of fatty acids transfer to ETF, Rattus norvegicus"
xref: Reactome:REACT_108215 "Reducing equivalents from beta-oxidation of fatty acids transfer to ETF, Saccharomyces cerevisiae"
xref: Reactome:REACT_109222 "Reducing equivalents from beta-oxidation of fatty acids transfer to ETF, Danio rerio"
xref: Reactome:REACT_28440 "Reducing equivalents from beta-oxidation of fatty acids transfer to ETF, Escherichia coli"
xref: Reactome:REACT_29712 "Reducing equivalents from beta-oxidation of fatty acids transfer to ETF, Bos taurus"
xref: Reactome:REACT_31774 "Reducing equivalents from beta-oxidation of fatty acids transfer to ETF, Dictyostelium discoideum"
xref: Reactome:REACT_6154 "Reducing equivalents from beta-oxidation of fatty acids transfer to ETF, Homo sapiens"
xref: Reactome:REACT_78399 "Reducing equivalents from beta-oxidation of fatty acids transfer to ETF, Sus scrofa"
xref: Reactome:REACT_81671 "Reducing equivalents from beta-oxidation of fatty acids transfer to ETF, Arabidopsis thaliana"
xref: Reactome:REACT_89868 "Reducing equivalents from beta-oxidation of fatty acids transfer to ETF, Taeniopygia guttata"
xref: Reactome:REACT_94498 "Reducing equivalents from beta-oxidation of fatty acids transfer to ETF, Drosophila melanogaster"
xref: Reactome:REACT_98413 "Reducing equivalents from beta-oxidation of fatty acids transfer to ETF, Canis familiaris"
xref: Reactome:REACT_98930 "Reducing equivalents from beta-oxidation of fatty acids transfer to ETF, Schizosaccharomyces pombe"
xref: Reactome:REACT_99683 "Reducing equivalents from beta-oxidation of fatty acids transfer to ETF, Mycobacterium tuberculosis"
xref: Reactome:REACT_99848 "Reducing equivalents from beta-oxidation of fatty acids transfer to ETF, Oryza sativa"
is_a: GO:0016491 ! oxidoreductase activity

[Term]
id: GO:0009056
name: catabolic process
namespace: biological_process
alt_id: GO:0044712
def: "The chemical reactions and pathways resulting in the breakdown of substances, including the breakdown of carbon compounds with the liberation of energy for use by the cell or organism." [ISBN:0198547684]
subset: goslim_agr
subset: goslim_chembl
subset: goslim_generic
subset: goslim_plant
subset: gosubset_prok
synonym: "breakdown" EXACT []
synonym: "catabolism" EXACT []
synonym: "degradation" EXACT []
synonym: "single-organism catabolic process" RELATED []
xref: Wikipedia:Catabolism
is_a: GO:0008152 ! metabolic process

[Term]
id: GO:0009057
name: macromolecule catabolic process
namespace: biological_process
alt_id: GO:0043285
def: "The chemical reactions and pathways resulting in the breakdown of a macromolecule, any molecule of high relative molecular mass, the structure of which essentially comprises the multiple repetition of units derived, actually or conceptually, from molecules of low relative molecular mass." [CHEBI:33694, GOC:mah]
subset: gosubset_prok
synonym: "biopolymer catabolic process" EXACT [GOC:mtg_chebi_dec09]
synonym: "macromolecule breakdown" EXACT []
synonym: "macromolecule catabolism" EXACT []
synonym: "macromolecule degradation" EXACT []
is_a: GO:0043170 ! macromolecule metabolic process
is_a: GO:1901575 ! organic substance catabolic process

[Term]
id: GO:0009058
name: biosynthetic process
namespace: biological_process
alt_id: GO:0044711
def: "The chemical reactions and pathways resulting in the formation of substances; typically the energy-requiring part of metabolism in which simpler substances are transformed into more complex ones." [GOC:curators, ISBN:0198547684]
subset: goslim_chembl
subset: goslim_generic
subset: goslim_metagenomics
subset: goslim_plant
subset: gosubset_prok
synonym: "anabolism" EXACT []
synonym: "biosynthesis" EXACT []
synonym: "formation" RELATED []
synonym: "single-organism biosynthetic process" RELATED []
synonym: "synthesis" EXACT []
xref: Wikipedia:Anabolism
is_a: GO:0008152 ! metabolic process

[Term]
id: GO:0009059
name: macromolecule biosynthetic process
namespace: biological_process
alt_id: GO:0043284
def: "The chemical reactions and pathways resulting in the formation of a macromolecule, any molecule of high relative molecular mass, the structure of which essentially comprises the multiple repetition of units derived, actually or conceptually, from molecules of low relative molecular mass." [CHEBI:33694, GOC:mah]
subset: gosubset_prok
synonym: "biopolymer biosynthetic process" EXACT [GOC:mtg_chebi_dec09]
synonym: "macromolecule anabolism" EXACT []
synonym: "macromolecule biosynthesis" EXACT []
synonym: "macromolecule formation" EXACT []
synonym: "macromolecule synthesis" EXACT []
is_a: GO:0043170 ! macromolecule metabolic process
is_a: GO:1901576 ! organic substance biosynthetic process

[Term]
id: GO:0009060
name: aerobic respiration
namespace: biological_process
def: "The enzymatic release of energy from inorganic and organic compounds (especially carbohydrates and fats) which requires oxygen as the terminal electron acceptor." [GOC:das, GOC:jl, ISBN:0140513590]
subset: gosubset_prok
xref: MetaCyc:PWY-3781
xref: Wikipedia:Cellular_respiration#Aerobic_respiration
is_a: GO:0045333 ! cellular respiration

[Term]
id: GO:0009061
name: anaerobic respiration
namespace: biological_process
def: "The enzymatic release of energy from inorganic and organic compounds (especially carbohydrates and fats) which uses compounds other than oxygen (e.g. nitrate, sulfate) as the terminal electron acceptor." [GOC:das, GOC:jl, ISBN:0140513590]
subset: gosubset_prok
xref: MetaCyc:ANARESP1-PWY
xref: Wikipedia:Anaerobic_respiration
xref: Wikipedia:Cellular_respiration#Anaerobic_respiration
is_a: GO:0045333 ! cellular respiration

[Term]
id: GO:0009062
name: fatty acid catabolic process
namespace: biological_process
def: "The chemical reactions and pathways resulting in the breakdown of a fatty acid, any of the aliphatic monocarboxylic acids that can be liberated by hydrolysis from naturally occurring fats and oils. Fatty acids are predominantly straight-chain acids of 4 to 24 carbon atoms, which may be saturated or unsaturated; branched fatty acids and hydroxy fatty acids also occur, and very long chain acids of over 30 carbons are found in waxes." [GOC:go_curators]
subset: gosubset_prok
synonym: "fatty acid breakdown" EXACT []
synonym: "fatty acid catabolism" EXACT []
synonym: "fatty acid degradation" EXACT []
xref: Wikipedia:Fatty_acid_degradation
is_a: GO:0006631 ! fatty acid metabolic process
is_a: GO:0044242 ! cellular lipid catabolic process
is_a: GO:0072329 ! monocarboxylic acid catabolic process

[Term]
id: GO:0009063
name: cellular amino acid catabolic process
namespace: biological_process
def: "The chemical reactions and pathways resulting in the breakdown of amino acids, organic acids containing one or more amino substituents." [GOC:ai]
subset: gosubset_prok
synonym: "amino acid catabolic process" EXACT [GOC:curators]
synonym: "cellular amino acid breakdown" EXACT []
synonym: "cellular amino acid catabolism" EXACT []
synonym: "cellular amino acid degradation" EXACT []
is_a: GO:0006520 ! cellular amino acid metabolic process
is_a: GO:0046395 ! carboxylic acid catabolic process
is_a: GO:1901565 ! organonitrogen compound catabolic process

[Term]
id: GO:0009064
name: glutamine family amino acid metabolic process
namespace: biological_process
def: "The chemical reactions and pathways involving amino acids of the glutamine family, comprising arginine, glutamate, glutamine and proline." [GOC:ai]
subset: gosubset_prok
synonym: "glutamine family amino acid metabolism" EXACT []
is_a: GO:1901605 ! alpha-amino acid metabolic process

[Term]
id: GO:0009065
name: glutamine family amino acid catabolic process
namespace: biological_process
def: "The chemical reactions and pathways resulting in the breakdown of amino acids of the glutamine family, comprising arginine, glutamate, glutamine and proline." [GOC:ai]
subset: gosubset_prok
synonym: "glutamine family amino acid breakdown" EXACT []
synonym: "glutamine family amino acid catabolism" EXACT []
synonym: "glutamine family amino acid degradation" EXACT []
is_a: GO:0009064 ! glutamine family amino acid metabolic process
is_a: GO:1901606 ! alpha-amino acid catabolic process

[Term]
id: GO:0009066
name: aspartate family amino acid metabolic process
namespace: biological_process
def: "The chemical reactions and pathways involving amino acids of the aspartate family, comprising asparagine, aspartate, lysine, methionine and threonine." [GOC:ai]
subset: gosubset_prok
synonym: "aspartate family amino acid metabolism" EXACT []
is_a: GO:1901605 ! alpha-amino acid metabolic process

[Term]
id: GO:0009067
name: aspartate family amino acid biosynthetic process
namespace: biological_process
def: "The chemical reactions and pathways resulting in the formation of amino acids of the aspartate family, comprising asparagine, aspartate, lysine, methionine and threonine." [GOC:ai]
subset: gosubset_prok
synonym: "aspartate family amino acid anabolism" EXACT []
synonym: "aspartate family amino acid biosynthesis" EXACT []
synonym: "aspartate family amino acid formation" EXACT []
synonym: "aspartate family amino acid synthesis" EXACT []
is_a: GO:0009066 ! aspartate family amino acid metabolic process
is_a: GO:1901607 ! alpha-amino acid biosynthetic process

[Term]
id: GO:0009068
name: aspartate family amino acid catabolic process
namespace: biological_process
def: "The chemical reactions and pathways resulting in the breakdown of amino acids of the aspartate family, comprising asparagine, aspartate, lysine, methionine and threonine." [GOC:ai]
subset: gosubset_prok
synonym: "aspartate family amino acid breakdown" EXACT []
synonym: "aspartate family amino acid catabolism" EXACT []
synonym: "aspartate family amino acid degradation" EXACT []
is_a: GO:0009066 ! aspartate family amino acid metabolic process
is_a: GO:1901606 ! alpha-amino acid catabolic process

[Term]
id: GO:0009069
name: serine family amino acid metabolic process
namespace: biological_process
def: "The chemical reactions and pathways involving amino acids of the serine family, comprising cysteine, glycine, homoserine, selenocysteine and serine." [GOC:ai]
subset: gosubset_prok
synonym: "serine family amino acid metabolism" EXACT []
is_a: GO:1901605 ! alpha-amino acid metabolic process

[Term]
id: GO:0009070
name: serine family amino acid biosynthetic process
namespace: biological_process
def: "The chemical reactions and pathways resulting in the formation of amino acids of the serine family, comprising cysteine, glycine, homoserine, selenocysteine and serine." [GOC:ai]
subset: gosubset_prok
synonym: "serine family amino acid anabolism" EXACT []
synonym: "serine family amino acid biosynthesis" EXACT []
synonym: "serine family amino acid formation" EXACT []
synonym: "serine family amino acid synthesis" EXACT []
is_a: GO:0009069 ! serine family amino acid metabolic process
is_a: GO:1901607 ! alpha-amino acid biosynthetic process

[Term]
id: GO:0009071
name: serine family amino acid catabolic process
namespace: biological_process
def: "The chemical reactions and pathways resulting in the breakdown of amino acids of the serine family, comprising cysteine, glycine, homoserine, selenocysteine and serine." [GOC:ai]
subset: gosubset_prok
synonym: "serine family amino acid breakdown" EXACT []
synonym: "serine family amino acid catabolism" EXACT []
synonym: "serine family amino acid degradation" EXACT []
is_a: GO:0009069 ! serine family amino acid metabolic process
is_a: GO:1901606 ! alpha-amino acid catabolic process

[Term]
id: GO:0009072
name: aromatic amino acid family metabolic process
namespace: biological_process
def: "The chemical reactions and pathways involving aromatic amino acid family, amino acids with aromatic ring (phenylalanine, tyrosine, tryptophan)." [GOC:go_curators]
subset: gosubset_prok
synonym: "aromatic amino acid family metabolism" EXACT []
is_a: GO:0006520 ! cellular amino acid metabolic process
is_a: GO:0006725 ! cellular aromatic compound metabolic process
is_a: GO:1901360 ! organic cyclic compound metabolic process

[Term]
id: GO:0009073
name: aromatic amino acid family biosynthetic process
namespace: biological_process
alt_id: GO:0016089
def: "The chemical reactions and pathways resulting in the formation of aromatic amino acid family, amino acids with aromatic ring (phenylalanine, tyrosine, tryptophan)." [GOC:go_curators]
subset: gosubset_prok
synonym: "aromatic amino acid family anabolism" EXACT []
synonym: "aromatic amino acid family biosynthesis" EXACT []
synonym: "aromatic amino acid family biosynthetic process, shikimate pathway" RELATED []
synonym: "aromatic amino acid family formation" EXACT []
synonym: "aromatic amino acid family synthesis" EXACT []
xref: MetaCyc:COMPLETE-ARO-PWY
is_a: GO:0008652 ! cellular amino acid biosynthetic process
is_a: GO:0009072 ! aromatic amino acid family metabolic process
is_a: GO:0019438 ! aromatic compound biosynthetic process
is_a: GO:1901362 ! organic cyclic compound biosynthetic process

[Term]
id: GO:0009074
name: aromatic amino acid family catabolic process
namespace: biological_process
def: "The chemical reactions and pathways resulting in the breakdown of aromatic amino acid family, amino acids with aromatic ring (phenylalanine, tyrosine, tryptophan)." [GOC:go_curators]
subset: gosubset_prok
synonym: "aromatic amino acid family breakdown" EXACT []
synonym: "aromatic amino acid family catabolism" EXACT []
synonym: "aromatic amino acid family degradation" EXACT []
is_a: GO:0009063 ! cellular amino acid catabolic process
is_a: GO:0009072 ! aromatic amino acid family metabolic process
is_a: GO:0019439 ! aromatic compound catabolic process
is_a: GO:1901361 ! organic cyclic compound catabolic process

[Term]
id: GO:0009075
name: obsolete histidine family amino acid metabolic process
namespace: biological_process
def: "OBSOLETE. The chemical reactions and pathways involving amino acids of the histidine family." [GOC:ai]
comment: This term was made obsolete because it was an unnecessary grouping term, as histidine would be the only member of this family.
subset: gosubset_prok
synonym: "histidine family amino acid metabolic process" EXACT []
synonym: "histidine family amino acid metabolism" EXACT []
is_obsolete: true
replaced_by: GO:0006547

[Term]
id: GO:0009076
name: obsolete histidine family amino acid biosynthetic process
namespace: biological_process
def: "OBSOLETE. The chemical reactions and pathways resulting in the formation of amino acids of the histidine family." [GOC:ai]
comment: This term was made obsolete because it was an unnecessary grouping term, as histidine would be the only member of this family.
subset: gosubset_prok
synonym: "histidine family amino acid anabolism" EXACT []
synonym: "histidine family amino acid biosynthesis" EXACT []
synonym: "histidine family amino acid biosynthetic process" EXACT []
synonym: "histidine family amino acid formation" EXACT []
synonym: "histidine family amino acid synthesis" EXACT []
is_obsolete: true
replaced_by: GO:0000105

[Term]
id: GO:0009077
name: obsolete histidine family amino acid catabolic process
namespace: biological_process
def: "OBSOLETE. The chemical reactions and pathways resulting in the breakdown of amino acids of the histidine family." [GOC:ai]
comment: This term was made obsolete because it was an unnecessary grouping term, as histidine would be the only member of this family.
subset: gosubset_prok
synonym: "histidine family amino acid breakdown" EXACT []
synonym: "histidine family amino acid catabolic process" EXACT []
synonym: "histidine family amino acid catabolism" EXACT []
synonym: "histidine family amino acid degradation" EXACT []
is_obsolete: true
replaced_by: GO:0006548

[Term]
id: GO:0009078
name: pyruvate family amino acid metabolic process
namespace: biological_process
def: "The chemical reactions and pathways involving any amino acid that requires pyruvate for its synthesis, e.g. alanine." [GOC:jl]
subset: gosubset_prok
synonym: "pyruvate family amino acid metabolism" EXACT []
is_a: GO:1901605 ! alpha-amino acid metabolic process

[Term]
id: GO:0009079
name: pyruvate family amino acid biosynthetic process
namespace: biological_process
def: "The chemical reactions and pathways resulting in the formation of any amino acid that requires pyruvate for its synthesis, e.g. alanine." [GOC:jl]
subset: gosubset_prok
synonym: "pyruvate family amino acid anabolism" EXACT []
synonym: "pyruvate family amino acid biosynthesis" EXACT []
synonym: "pyruvate family amino acid formation" EXACT []
synonym: "pyruvate family amino acid synthesis" EXACT []
is_a: GO:0009078 ! pyruvate family amino acid metabolic process
is_a: GO:1901607 ! alpha-amino acid biosynthetic process

[Term]
id: GO:0009080
name: pyruvate family amino acid catabolic process
namespace: biological_process
def: "The chemical reactions and pathways resulting in the breakdown of any amino acid that requires pyruvate for its synthesis, e.g. alanine." [GOC:jl]
subset: gosubset_prok
synonym: "pyruvate family amino acid breakdown" EXACT []
synonym: "pyruvate family amino acid catabolism" EXACT []
synonym: "pyruvate family amino acid degradation" EXACT []
is_a: GO:0009078 ! pyruvate family amino acid metabolic process
is_a: GO:1901606 ! alpha-amino acid catabolic process

[Term]
id: GO:0009081
name: branched-chain amino acid metabolic process
namespace: biological_process
def: "The chemical reactions and pathways involving amino acids containing a branched carbon skeleton, comprising isoleucine, leucine and valine." [CHEBI:22918, GOC:ai]
subset: gosubset_prok
synonym: "branched chain family amino acid metabolism" EXACT [GOC:ai]
is_a: GO:0006520 ! cellular amino acid metabolic process

[Term]
id: GO:0009082
name: branched-chain amino acid biosynthetic process
namespace: biological_process
def: "The chemical reactions and pathways resulting in the formation of amino acids containing a branched carbon skeleton, comprising isoleucine, leucine and valine." [CHEBI:22918, GOC:ai]
subset: gosubset_prok
synonym: "branched chain family amino acid anabolism" EXACT []
synonym: "branched chain family amino acid biosynthesis" EXACT []
synonym: "branched chain family amino acid biosynthetic process" EXACT [GOC:ai]
synonym: "branched chain family amino acid formation" EXACT []
synonym: "branched chain family amino acid synthesis" EXACT []
is_a: GO:0008652 ! cellular amino acid biosynthetic process
is_a: GO:0009081 ! branched-chain amino acid metabolic process

[Term]
id: GO:0009083
name: branched-chain amino acid catabolic process
namespace: biological_process
def: "The chemical reactions and pathways resulting in the breakdown of amino acids containing a branched carbon skeleton, comprising isoleucine, leucine and valine." [GOC:ai]
subset: gosubset_prok
synonym: "branched chain family amino acid breakdown" EXACT []
synonym: "branched chain family amino acid catabolic process" EXACT [GOC:ai]
synonym: "branched chain family amino acid catabolism" EXACT []
synonym: "branched chain family amino acid degradation" EXACT []
xref: Reactome:REACT_101993 "Branched-chain amino acid catabolism, Mycobacterium tuberculosis"
xref: Reactome:REACT_104316 "Branched-chain amino acid catabolism, Saccharomyces cerevisiae"
xref: Reactome:REACT_105382 "Branched-chain amino acid catabolism, Rattus norvegicus"
xref: Reactome:REACT_197 "Branched-chain amino acid catabolism, Homo sapiens"
xref: Reactome:REACT_29688 "Branched-chain amino acid catabolism, Taeniopygia guttata"
xref: Reactome:REACT_32990 "Branched-chain amino acid catabolism, Mus musculus"
xref: Reactome:REACT_33721 "Branched-chain amino acid catabolism, Staphylococcus aureus N315"
xref: Reactome:REACT_33760 "Branched-chain amino acid catabolism, Schizosaccharomyces pombe"
xref: Reactome:REACT_82706 "Branched-chain amino acid catabolism, Oryza sativa"
xref: Reactome:REACT_84729 "Branched-chain amino acid catabolism, Xenopus tropicalis"
xref: Reactome:REACT_87106 "Branched-chain amino acid catabolism, Danio rerio"
xref: Reactome:REACT_87459 "Branched-chain amino acid catabolism, Caenorhabditis elegans"
xref: Reactome:REACT_89793 "Branched-chain amino acid catabolism, Arabidopsis thaliana"
xref: Reactome:REACT_90261 "Branched-chain amino acid catabolism, Canis familiaris"
xref: Reactome:REACT_90392 "Branched-chain amino acid catabolism, Dictyostelium discoideum"
xref: Reactome:REACT_92585 "Branched-chain amino acid catabolism, Plasmodium falciparum"
xref: Reactome:REACT_93183 "Branched-chain amino acid catabolism, Drosophila melanogaster"
xref: Reactome:REACT_95044 "Branched-chain amino acid catabolism, Bos taurus"
xref: Reactome:REACT_97477 "Branched-chain amino acid catabolism, Gallus gallus"
xref: Reactome:REACT_98686 "Branched-chain amino acid catabolism, Sus scrofa"
is_a: GO:0009063 ! cellular amino acid catabolic process
is_a: GO:0009081 ! branched-chain amino acid metabolic process

[Term]
id: GO:0009084
name: glutamine family amino acid biosynthetic process
namespace: biological_process
def: "The chemical reactions and pathways resulting in the formation of amino acids of the glutamine family, comprising arginine, glutamate, glutamine and proline." [GOC:ai]
subset: gosubset_prok
synonym: "glutamine family amino acid anabolism" EXACT []
synonym: "glutamine family amino acid biosynthesis" EXACT []
synonym: "glutamine family amino acid formation" EXACT []
synonym: "glutamine family amino acid synthesis" EXACT []
is_a: GO:0009064 ! glutamine family amino acid metabolic process
is_a: GO:1901607 ! alpha-amino acid biosynthetic process

[Term]
id: GO:0009085
name: lysine biosynthetic process
namespace: biological_process
def: "The chemical reactions and pathways resulting in the formation of lysine, 2,6-diaminohexanoic acid." [GOC:go_curators]
subset: gosubset_prok
synonym: "lysine anabolism" EXACT []
synonym: "lysine biosynthesis" EXACT []
synonym: "lysine formation" EXACT []
synonym: "lysine synthesis" EXACT []
xref: MetaCyc:PWY-5097
is_a: GO:0006553 ! lysine metabolic process
is_a: GO:0009067 ! aspartate family amino acid biosynthetic process

[Term]
id: GO:0009086
name: methionine biosynthetic process
namespace: biological_process
def: "The chemical reactions and pathways resulting in the formation of methionine (2-amino-4-(methylthio)butanoic acid), a sulfur-containing, essential amino acid found in peptide linkage in proteins." [GOC:jl, ISBN:0198506732]
subset: gosubset_prok
synonym: "methionine anabolism" EXACT []
synonym: "methionine biosynthesis" EXACT []
synonym: "methionine formation" EXACT []
synonym: "methionine synthesis" EXACT []
is_a: GO:0000097 ! sulfur amino acid biosynthetic process
is_a: GO:0006555 ! methionine metabolic process
is_a: GO:0009067 ! aspartate family amino acid biosynthetic process

[Term]
id: GO:0009087
name: methionine catabolic process
namespace: biological_process
def: "The chemical reactions and pathways resulting in the breakdown of methionine (2-amino-4-(methylthio)butanoic acid), a sulfur-containing, essential amino acid found in peptide linkage in proteins." [GOC:jl, ISBN:0198506732]
subset: gosubset_prok
synonym: "methionine breakdown" EXACT []
synonym: "methionine catabolism" EXACT []
synonym: "methionine degradation" EXACT []
xref: UM-BBD_pathwayID:met
is_a: GO:0000098 ! sulfur amino acid catabolic process
is_a: GO:0006555 ! methionine metabolic process
is_a: GO:0009068 ! aspartate family amino acid catabolic process

[Term]
id: GO:0009088
name: threonine biosynthetic process
namespace: biological_process
def: "The chemical reactions and pathways resulting in the formation of threonine (2-amino-3-hydroxybutyric acid), a polar, uncharged, essential amino acid found in peptide linkage in proteins." [GOC:jl, ISBN:0198506732]
subset: gosubset_prok
synonym: "threonine anabolism" EXACT []
synonym: "threonine biosynthesis" EXACT []
synonym: "threonine formation" EXACT []
synonym: "threonine synthesis" EXACT []
xref: MetaCyc:HOMOSER-THRESYN-PWY
xref: MetaCyc:THRESYN-PWY
is_a: GO:0006566 ! threonine metabolic process
is_a: GO:0009067 ! aspartate family amino acid biosynthetic process

[Term]
id: GO:0009089
name: lysine biosynthetic process via diaminopimelate
namespace: biological_process
def: "The chemical reactions and pathways resulting in the formation of lysine, via the intermediate diaminopimelate." [GOC:go_curators]
subset: gosubset_prok
synonym: "diaminopimelate pathway" EXACT []
synonym: "diaminopimelic acid pathway" EXACT []
synonym: "lysine anabolism via diaminopimelate" EXACT []
synonym: "lysine biosynthesis via diaminopimelic acid" EXACT []
synonym: "lysine biosynthetic process via diaminopimelic acid" EXACT []
synonym: "lysine formation via diaminopimelate" EXACT []
synonym: "lysine synthesis via diaminopimelate" EXACT []
is_a: GO:0009085 ! lysine biosynthetic process
is_a: GO:0046451 ! diaminopimelate metabolic process

[Term]
id: GO:0009090
name: homoserine biosynthetic process
namespace: biological_process
def: "The chemical reactions and pathways resulting in the formation of homoserine, alpha-amino-gamma-hydroxybutyric acid." [GOC:go_curators, ISBN:0198506732]
subset: gosubset_prok
synonym: "homoserine anabolism" EXACT []
synonym: "homoserine biosynthesis" EXACT []
synonym: "homoserine formation" EXACT []
synonym: "homoserine synthesis" EXACT []
xref: MetaCyc:HOMOSERSYN-PWY
is_a: GO:0009070 ! serine family amino acid biosynthetic process
is_a: GO:0009092 ! homoserine metabolic process

[Term]
id: GO:0009091
name: homoserine catabolic process
namespace: biological_process
def: "The chemical reactions and pathways resulting in the breakdown of homoserine, alpha-amino-gamma-hydroxybutyric acid." [GOC:go_curators, ISBN:0198506732]
subset: gosubset_prok
synonym: "homoserine breakdown" EXACT []
synonym: "homoserine catabolism" EXACT []
synonym: "homoserine degradation" EXACT []
xref: MetaCyc:HOMOCYSDEGR-PWY
is_a: GO:0009071 ! serine family amino acid catabolic process
is_a: GO:0009092 ! homoserine metabolic process

[Term]
id: GO:0009092
name: homoserine metabolic process
namespace: biological_process
def: "The chemical reactions and pathways involving homoserine, alpha-amino-gamma-hydroxybutyric acid, an intermediate in the biosynthesis of cystathionine, threonine and methionine." [GOC:go_curators, ISBN:0198506732]
subset: gosubset_prok
synonym: "homoserine metabolism" EXACT []
is_a: GO:0009069 ! serine family amino acid metabolic process

[Term]
id: GO:0009093
name: cysteine catabolic process
namespace: biological_process
def: "The chemical reactions and pathways resulting in the breakdown of cysteine, 2-amino-3-mercaptopropanoic acid." [GOC:go_curators]
subset: gosubset_prok
synonym: "cysteine breakdown" EXACT []
synonym: "cysteine catabolism" EXACT []
synonym: "cysteine degradation" EXACT []
xref: Wikipedia:Cysteine
is_a: GO:0000098 ! sulfur amino acid catabolic process
is_a: GO:0006534 ! cysteine metabolic process
is_a: GO:0009071 ! serine family amino acid catabolic process

[Term]
id: GO:0009094
name: L-phenylalanine biosynthetic process
namespace: biological_process
alt_id: GO:0019274
alt_id: GO:0019275
def: "The chemical reactions and pathways resulting in the formation of L-phenylalanine, the L-enantiomer of 2-amino-3-phenylpropanoic acid, i.e. (2S)-2-amino-3-phenylpropanoic acid." [CHEBI:17295, GOC:go_curators, GOC:jsg, GOC:mah]
subset: gosubset_prok
synonym: "L-phenylalanine anabolism" EXACT []
synonym: "L-phenylalanine biosynthesis" EXACT []
synonym: "L-phenylalanine formation" EXACT []
synonym: "L-phenylalanine synthesis" EXACT []
synonym: "phenylalanine biosynthesis" BROAD []
synonym: "phenylalanine biosynthetic process" BROAD []
synonym: "phenylalanine biosynthetic process, prephenate pathway" RELATED []
synonym: "phenylalanine biosynthetic process, shikimate pathway" RELATED []
is_a: GO:0006558 ! L-phenylalanine metabolic process
is_a: GO:0009095 ! aromatic amino acid family biosynthetic process, prephenate pathway
is_a: GO:1902223 ! erythrose 4-phosphate/phosphoenolpyruvate family amino acid biosynthetic process

[Term]
id: GO:0009095
name: aromatic amino acid family biosynthetic process, prephenate pathway
namespace: biological_process
def: "The chemical reactions and pathways resulting in the formation of phenylalanine and tyrosine from other compounds, including chorismate, via the intermediate prephenate." [GOC:mah, ISBN:0471331309]
subset: gosubset_prok
synonym: "aromatic amino acid family anabolism, prephenate pathway" EXACT []
synonym: "aromatic amino acid family biosynthetic process via prephenate" EXACT [GOC:pr]
synonym: "aromatic amino acid family biosynthetic process via prephenate(2-)" EXACT [GOC:pr]
synonym: "aromatic amino acid family formation, prephenate pathway" EXACT []
synonym: "aromatic amino acid family synthesis, prephenate pathway" EXACT []
is_a: GO:0009073 ! aromatic amino acid family biosynthetic process

[Term]
id: GO:0009097
name: isoleucine biosynthetic process
namespace: biological_process
def: "The chemical reactions and pathways resulting in the formation of isoleucine, (2R*,3R*)-2-amino-3-methylpentanoic acid." [GOC:ai]
subset: gosubset_prok
synonym: "isoleucine anabolism" EXACT []
synonym: "isoleucine biosynthesis" EXACT []
synonym: "isoleucine formation" EXACT []
synonym: "isoleucine synthesis" EXACT []
xref: MetaCyc:ILEUSYN-PWY
is_a: GO:0006549 ! isoleucine metabolic process
is_a: GO:0009082 ! branched-chain amino acid biosynthetic process
is_a: GO:1901607 ! alpha-amino acid biosynthetic process

[Term]
id: GO:0009098
name: leucine biosynthetic process
namespace: biological_process
def: "The chemical reactions and pathways resulting in the formation of leucine, 2-amino-4-methylpentanoic acid." [GOC:ai]
subset: gosubset_prok
synonym: "leucine anabolism" EXACT []
synonym: "leucine biosynthesis" EXACT []
synonym: "leucine formation" EXACT []
synonym: "leucine synthesis" EXACT []
xref: MetaCyc:LEUSYN-PWY
is_a: GO:0006551 ! leucine metabolic process
is_a: GO:0009082 ! branched-chain amino acid biosynthetic process
is_a: GO:1901607 ! alpha-amino acid biosynthetic process

[Term]
id: GO:0009099
name: valine biosynthetic process
namespace: biological_process
def: "The chemical reactions and pathways resulting in the formation of valine, 2-amino-3-methylbutanoic acid." [GOC:ai]
subset: gosubset_prok
synonym: "valine anabolism" EXACT []
synonym: "valine biosynthesis" EXACT []
synonym: "valine formation" EXACT []
synonym: "valine synthesis" EXACT []
xref: MetaCyc:VALSYN-PWY
is_a: GO:0006573 ! valine metabolic process
is_a: GO:0009082 ! branched-chain amino acid biosynthetic process
is_a: GO:1901607 ! alpha-amino acid biosynthetic process

[Term]
id: GO:0009100
name: glycoprotein metabolic process
namespace: biological_process
def: "The chemical reactions and pathways involving glycoproteins, any protein that contains covalently bound glycose (i.e. monosaccharide) residues; the glycose occurs most commonly as oligosaccharide or fairly small polysaccharide but occasionally as monosaccharide." [GOC:go_curators, ISBN:0198506732]
subset: gosubset_prok
synonym: "glycoprotein metabolism" EXACT []
is_a: GO:0019538 ! protein metabolic process
is_a: GO:0044260 ! cellular macromolecule metabolic process
is_a: GO:1901135 ! carbohydrate derivative metabolic process

[Term]
id: GO:0009101
name: glycoprotein biosynthetic process
namespace: biological_process
def: "The chemical reactions and pathways resulting in the formation of glycoproteins, any protein that contains covalently bound glycose (i.e. monosaccharide) residues; the glycose occurs most commonly as oligosaccharide or fairly small polysaccharide but occasionally as monosaccharide." [GOC:go_curators, ISBN:0198506732]
subset: gosubset_prok
synonym: "glycoprotein anabolism" EXACT []
synonym: "glycoprotein biosynthesis" EXACT []
synonym: "glycoprotein formation" EXACT []
synonym: "glycoprotein synthesis" EXACT []
is_a: GO:0009100 ! glycoprotein metabolic process
is_a: GO:0034645 ! cellular macromolecule biosynthetic process
is_a: GO:1901137 ! carbohydrate derivative biosynthetic process
is_a: GO:1901566 ! organonitrogen compound biosynthetic process

[Term]
id: GO:0009102
name: biotin biosynthetic process
namespace: biological_process
def: "The chemical reactions and pathways resulting in the formation of biotin, cis-tetrahydro-2-oxothieno(3,4-d)imidazoline-4-valeric acid." [ISBN:0198506732]
subset: gosubset_prok
synonym: "biotin anabolism" EXACT []
synonym: "biotin biosynthesis" EXACT []
synonym: "biotin formation" EXACT []
synonym: "biotin synthesis" EXACT []
synonym: "vitamin B7 biosynthesis" EXACT []
synonym: "vitamin B7 biosynthetic process" EXACT []
synonym: "vitamin H biosynthesis" EXACT []
synonym: "vitamin H biosynthetic process" EXACT []
xref: MetaCyc:BIOTIN-SYNTHESIS-PWY
is_a: GO:0006768 ! biotin metabolic process
is_a: GO:0018130 ! heterocycle biosynthetic process
is_a: GO:0042364 ! water-soluble vitamin biosynthetic process
is_a: GO:0043604 ! amide biosynthetic process
is_a: GO:0044272 ! sulfur compound biosynthetic process
is_a: GO:0072330 ! monocarboxylic acid biosynthetic process
is_a: GO:1901362 ! organic cyclic compound biosynthetic process
is_a: GO:1901566 ! organonitrogen compound biosynthetic process

[Term]
id: GO:0009103
name: lipopolysaccharide biosynthetic process
namespace: biological_process
def: "The chemical reactions and pathways resulting in the formation of lipopolysaccharides, any of a group of related, structurally complex components of the outer membrane of Gram-negative bacteria." [GOC:ai, GOC:mr]
subset: gosubset_prok
synonym: "lipopolysaccharide anabolism" EXACT []
synonym: "lipopolysaccharide biosynthesis" EXACT []
synonym: "lipopolysaccharide formation" EXACT []
synonym: "lipopolysaccharide synthesis" EXACT []
synonym: "LPS biosynthetic process" EXACT []
is_a: GO:0008610 ! lipid biosynthetic process
is_a: GO:0008653 ! lipopolysaccharide metabolic process
is_a: GO:0033692 ! cellular polysaccharide biosynthetic process
is_a: GO:1901137 ! carbohydrate derivative biosynthetic process

[Term]
id: GO:0009104
name: lipopolysaccharide catabolic process
namespace: biological_process
def: "The chemical reactions and pathways resulting in the breakdown of lipopolysaccharides, any of a group of related, structurally complex components of the outer membrane of Gram-negative bacteria." [GOC:ai]
subset: gosubset_prok
synonym: "lipopolysaccharide breakdown" EXACT []
synonym: "lipopolysaccharide catabolism" EXACT []
synonym: "lipopolysaccharide degradation" EXACT []
synonym: "LPS catabolic process" EXACT []
is_a: GO:0008653 ! lipopolysaccharide metabolic process
is_a: GO:0044242 ! cellular lipid catabolic process
is_a: GO:0044247 ! cellular polysaccharide catabolic process
is_a: GO:1901136 ! carbohydrate derivative catabolic process

[Term]
id: GO:0009106
name: lipoate metabolic process
namespace: biological_process
alt_id: GO:0000273
def: "The chemical reactions and pathways involving lipoate, 1,2-dithiolane-3-pentanoate, the anion derived from lipoic acid." [GOC:ai, ISBN:0198506732]
subset: gosubset_prok
synonym: "lipoate metabolism" EXACT []
synonym: "lipoic acid metabolic process" EXACT []
synonym: "lipoic acid metabolism" EXACT []
is_a: GO:0006631 ! fatty acid metabolic process
is_a: GO:0006732 ! coenzyme metabolic process
is_a: GO:0006790 ! sulfur compound metabolic process
is_a: GO:0046483 ! heterocycle metabolic process
is_a: GO:1901360 ! organic cyclic compound metabolic process

[Term]
id: GO:0009107
name: lipoate biosynthetic process
namespace: biological_process
alt_id: GO:0009105
def: "The chemical reactions and pathways resulting in the formation of lipoate, 1,2-dithiolane-3-pentanoate, the anion derived from lipoic acid." [GOC:ai, ISBN:0198506732]
subset: gosubset_prok
synonym: "lipoate anabolism" EXACT []
synonym: "lipoate biosynthesis" EXACT []
synonym: "lipoate formation" EXACT []
synonym: "lipoate synthesis" EXACT []
synonym: "lipoic acid anabolism" EXACT []
synonym: "lipoic acid biosynthesis" EXACT []
synonym: "lipoic acid biosynthetic process" EXACT []
synonym: "lipoic acid formation" EXACT []
synonym: "lipoic acid synthesis" EXACT []
is_a: GO:0006633 ! fatty acid biosynthetic process
is_a: GO:0009106 ! lipoate metabolic process
is_a: GO:0009108 ! coenzyme biosynthetic process
is_a: GO:0018130 ! heterocycle biosynthetic process
is_a: GO:0044272 ! sulfur compound biosynthetic process
is_a: GO:1901362 ! organic cyclic compound biosynthetic process

[Term]
id: GO:0009108
name: coenzyme biosynthetic process
namespace: biological_process
def: "The chemical reactions and pathways resulting in the formation of coenzymes, any of various nonprotein organic cofactors that are required, in addition to an enzyme and a substrate, for an enzymatic reaction to proceed." [GOC:ai]
subset: gosubset_prok
synonym: "coenzyme anabolism" EXACT []
synonym: "coenzyme and prosthetic group biosynthesis" BROAD []
synonym: "coenzyme and prosthetic group biosynthetic process" BROAD []
synonym: "coenzyme biosynthesis" EXACT []
synonym: "coenzyme formation" EXACT []
synonym: "coenzyme synthesis" EXACT []
xref: Reactome:REACT_102165 "Coenzyme A biosynthesis, Danio rerio"
xref: Reactome:REACT_104949 "Coenzyme A biosynthesis, Staphylococcus aureus N315"
xref: Reactome:REACT_107153 "Coenzyme A biosynthesis, Caenorhabditis elegans"
xref: Reactome:REACT_110132 "Coenzyme A biosynthesis, Escherichia coli"
xref: Reactome:REACT_11218 "Coenzyme A biosynthesis, Homo sapiens"
xref: Reactome:REACT_29910 "Coenzyme A biosynthesis, Xenopus tropicalis"
xref: Reactome:REACT_31159 "Coenzyme A biosynthesis, Mycobacterium tuberculosis"
xref: Reactome:REACT_31595 "Coenzyme A biosynthesis, Dictyostelium discoideum"
xref: Reactome:REACT_32424 "Coenzyme A biosynthesis, Bos taurus"
xref: Reactome:REACT_32705 "Coenzyme A biosynthesis, Saccharomyces cerevisiae"
xref: Reactome:REACT_79517 "Coenzyme A biosynthesis, Mus musculus"
xref: Reactome:REACT_84587 "Coenzyme A biosynthesis, Plasmodium falciparum"
xref: Reactome:REACT_87576 "Coenzyme A biosynthesis, Gallus gallus"
xref: Reactome:REACT_89074 "Coenzyme A biosynthesis, Arabidopsis thaliana"
xref: Reactome:REACT_90447 "Coenzyme A biosynthesis, Sus scrofa"
xref: Reactome:REACT_96160 "Coenzyme A biosynthesis, Canis familiaris"
xref: Reactome:REACT_96658 "Coenzyme A biosynthesis, Rattus norvegicus"
xref: Reactome:REACT_97175 "Coenzyme A biosynthesis, Schizosaccharomyces pombe"
xref: Reactome:REACT_98290 "Coenzyme A biosynthesis, Drosophila melanogaster"
xref: Reactome:REACT_98603 "Coenzyme A biosynthesis, Taeniopygia guttata"
xref: Reactome:REACT_99961 "Coenzyme A biosynthesis, Oryza sativa"
is_a: GO:0006732 ! coenzyme metabolic process
is_a: GO:0051188 ! cofactor biosynthetic process

[Term]
id: GO:0009109
name: coenzyme catabolic process
namespace: biological_process
def: "The chemical reactions and pathways resulting in the breakdown of coenzymes, any of various nonprotein organic cofactors that are required, in addition to an enzyme and a substrate, for an enzymatic reaction to proceed." [GOC:ai]
subset: gosubset_prok
synonym: "coenzyme and prosthetic group catabolic process" BROAD []
synonym: "coenzyme and prosthetic group catabolism" BROAD []
synonym: "coenzyme breakdown" EXACT []
synonym: "coenzyme catabolism" EXACT []
synonym: "coenzyme degradation" EXACT []
is_a: GO:0006732 ! coenzyme metabolic process
is_a: GO:0051187 ! cofactor catabolic process

[Term]
id: GO:0009110
name: vitamin biosynthetic process
namespace: biological_process
def: "The chemical reactions and pathways resulting in the formation of a vitamin, one of a number of unrelated organic substances that occur in many foods in small amounts and that are necessary in trace amounts for the normal metabolic functioning of the body." [GOC:go_curators, ISBN:0198506732]
subset: gosubset_prok
synonym: "vitamin anabolism" EXACT []
synonym: "vitamin biosynthesis" EXACT []
synonym: "vitamin formation" EXACT []
synonym: "vitamin synthesis" EXACT []
is_a: GO:0006766 ! vitamin metabolic process
is_a: GO:0044249 ! cellular biosynthetic process
is_a: GO:0044283 ! small molecule biosynthetic process

[Term]
id: GO:0009111
name: vitamin catabolic process
namespace: biological_process
def: "The chemical reactions and pathways resulting in the breakdown of a vitamin, one of a number of unrelated organic substances that occur in many foods in small amounts and that are necessary in trace amounts for the normal metabolic functioning of the body." [GOC:ai]
subset: gosubset_prok
synonym: "vitamin breakdown" EXACT []
synonym: "vitamin catabolism" EXACT []
synonym: "vitamin degradation" EXACT []
is_a: GO:0006766 ! vitamin metabolic process
is_a: GO:0044248 ! cellular catabolic process
is_a: GO:0044282 ! small molecule catabolic process

[Term]
id: GO:0009112
name: nucleobase metabolic process
namespace: biological_process
def: "The chemical reactions and pathways involving a nucleobase, a nitrogenous base that is a constituent of a nucleic acid, e.g. the purines: adenine, guanine, hypoxanthine, xanthine and the pyrimidines: cytosine, uracil, thymine." [GOC:ma]
subset: gosubset_prok
synonym: "nucleobase metabolism" EXACT []
is_a: GO:0055086 ! nucleobase-containing small molecule metabolic process
is_a: GO:1901564 ! organonitrogen compound metabolic process

[Term]
id: GO:0009113
name: purine nucleobase biosynthetic process
namespace: biological_process
def: "The chemical reactions and pathways resulting in the formation of purine nucleobases, one of the two classes of nitrogen-containing ring compounds found in DNA and RNA, which include adenine and guanine." [CHEBI:26386, GOC:go_curators, ISBN:0198506732]
subset: gosubset_prok
synonym: "purine base anabolism" EXACT []
synonym: "purine base biosynthesis" EXACT []
synonym: "purine base biosynthetic process" EXACT [GOC:go_curators]
synonym: "purine base formation" EXACT []
synonym: "purine base synthesis" EXACT []
xref: MetaCyc:PWY-841
is_a: GO:0006144 ! purine nucleobase metabolic process
is_a: GO:0046112 ! nucleobase biosynthetic process
is_a: GO:0046148 ! pigment biosynthetic process
is_a: GO:0072522 ! purine-containing compound biosynthetic process

[Term]
id: GO:0009114
name: hypoxanthine catabolic process
namespace: biological_process
def: "The chemical reactions and pathways resulting in the breakdown of hypoxanthine, 6-hydroxy purine, an intermediate in the degradation of adenylate. Its ribonucleoside is known as inosine and its ribonucleotide as inosinate." [GOC:go_curators]
subset: gosubset_prok
synonym: "hypoxanthine breakdown" EXACT []
synonym: "hypoxanthine catabolism" EXACT []
synonym: "hypoxanthine degradation" EXACT []
is_a: GO:0006145 ! purine nucleobase catabolic process
is_a: GO:0046100 ! hypoxanthine metabolic process

[Term]
id: GO:0009115
name: xanthine catabolic process
namespace: biological_process
def: "The chemical reactions and pathways resulting in the breakdown of xanthine, 2,6-dihydroxypurine, a purine formed in the metabolic breakdown of guanine but not present in nucleic acids." [GOC:go_curators]
subset: gosubset_prok
synonym: "xanthine breakdown" EXACT []
synonym: "xanthine catabolism" EXACT []
synonym: "xanthine degradation" EXACT []
is_a: GO:0006145 ! purine nucleobase catabolic process
is_a: GO:0046110 ! xanthine metabolic process

[Term]
id: GO:0009116
name: nucleoside metabolic process
namespace: biological_process
def: "The chemical reactions and pathways involving a nucleoside, a nucleobase linked to either beta-D-ribofuranose (a ribonucleoside) or 2-deoxy-beta-D-ribofuranose, (a deoxyribonucleoside), e.g. adenosine, guanosine, inosine, cytidine, uridine and deoxyadenosine, deoxyguanosine, deoxycytidine and thymidine (= deoxythymidine)." [GOC:ma]
subset: goslim_pir
subset: gosubset_prok
synonym: "nucleoside metabolism" EXACT []
is_a: GO:0055086 ! nucleobase-containing small molecule metabolic process
is_a: GO:1901564 ! organonitrogen compound metabolic process
is_a: GO:1901657 ! glycosyl compound metabolic process

[Term]
id: GO:0009117
name: nucleotide metabolic process
namespace: biological_process
def: "The chemical reactions and pathways involving a nucleotide, a nucleoside that is esterified with (ortho)phosphate or an oligophosphate at any hydroxyl group on the glycose moiety; may be mono-, di- or triphosphate; this definition includes cyclic nucleotides (nucleoside cyclic phosphates)." [GOC:ma]
subset: goslim_pir
subset: gosubset_prok
synonym: "nucleotide metabolism" EXACT []
is_a: GO:0006753 ! nucleoside phosphate metabolic process

[Term]
id: GO:0009118
name: regulation of nucleoside metabolic process
namespace: biological_process
def: "Any process that modulates the frequency, rate or extent of the chemical reactions and pathways involving nucleosides." [GOC:go_curators]
subset: gosubset_prok
synonym: "regulation of nucleoside metabolism" EXACT []
is_a: GO:0019219 ! regulation of nucleobase-containing compound metabolic process
relationship: regulates GO:0009116 ! nucleoside metabolic process

[Term]
id: GO:0009119
name: ribonucleoside metabolic process
namespace: biological_process
def: "The chemical reactions and pathways involving any ribonucleoside, a nucleoside in which purine or pyrimidine base is linked to a ribose (beta-D-ribofuranose) molecule." [CHEBI:18254, GOC:jl]
subset: gosubset_prok
synonym: "ribonucleoside metabolism" EXACT []
is_a: GO:0009116 ! nucleoside metabolic process

[Term]
id: GO:0009120
name: deoxyribonucleoside metabolic process
namespace: biological_process
def: "The chemical reactions and pathways involving any one of a family of organic molecules consisting of a purine or pyrimidine base covalently bonded to a sugar deoxyribose (a deoxyribonucleoside)." [GOC:jl, ISBN:0140512713]
subset: gosubset_prok
synonym: "deoxyribonucleoside metabolism" EXACT []
is_a: GO:0009116 ! nucleoside metabolic process

[Term]
id: GO:0009123
name: nucleoside monophosphate metabolic process
namespace: biological_process
def: "The chemical reactions and pathways involving a nucleoside monophosphate, a compound consisting of a nucleobase linked to a deoxyribose or ribose sugar esterified with phosphate on the sugar." [GOC:go_curators, ISBN:0198506732]
subset: gosubset_prok
synonym: "nucleoside monophosphate metabolism" EXACT []
is_a: GO:0006753 ! nucleoside phosphate metabolic process

[Term]
id: GO:0009124
name: nucleoside monophosphate biosynthetic process
namespace: biological_process
def: "The chemical reactions and pathways resulting in the formation of a nucleoside monophosphate, a compound consisting of a nucleobase linked to a deoxyribose or ribose sugar esterified with phosphate on the sugar." [GOC:go_curators, ISBN:0198506732]
subset: gosubset_prok
synonym: "nucleoside monophosphate anabolism" EXACT []
synonym: "nucleoside monophosphate biosynthesis" EXACT []
synonym: "nucleoside monophosphate formation" EXACT []
synonym: "nucleoside monophosphate synthesis" EXACT []
is_a: GO:0009123 ! nucleoside monophosphate metabolic process
is_a: GO:1901293 ! nucleoside phosphate biosynthetic process

[Term]
id: GO:0009125
name: nucleoside monophosphate catabolic process
namespace: biological_process
def: "The chemical reactions and pathways resulting in the breakdown of a nucleoside monophosphate, a compound consisting of a nucleobase linked to a deoxyribose or ribose sugar esterified with phosphate on the sugar." [GOC:go_curators, ISBN:0198506732]
subset: gosubset_prok
synonym: "nucleoside monophosphate breakdown" EXACT []
synonym: "nucleoside monophosphate catabolism" EXACT []
synonym: "nucleoside monophosphate degradation" EXACT []
is_a: GO:0009123 ! nucleoside monophosphate metabolic process
is_a: GO:1901292 ! nucleoside phosphate catabolic process

[Term]
id: GO:0009126
name: purine nucleoside monophosphate metabolic process
namespace: biological_process
def: "The chemical reactions and pathways involving purine nucleoside monophosphate, a compound consisting of a purine base linked to a ribose or deoxyribose sugar esterified with phosphate on the sugar." [GOC:go_curators, ISBN:0198506732]
subset: gosubset_prok
synonym: "purine nucleoside monophosphate metabolism" EXACT []
is_a: GO:0009123 ! nucleoside monophosphate metabolic process

[Term]
id: GO:0009127
name: purine nucleoside monophosphate biosynthetic process
namespace: biological_process
def: "The chemical reactions and pathways resulting in the formation of purine nucleoside monophosphate, a compound consisting of a purine base linked to a ribose or deoxyribose sugar esterified with phosphate on the sugar." [GOC:go_curators, ISBN:0198506732]
subset: gosubset_prok
synonym: "purine nucleoside monophosphate anabolism" EXACT []
synonym: "purine nucleoside monophosphate biosynthesis" EXACT []
synonym: "purine nucleoside monophosphate formation" EXACT []
synonym: "purine nucleoside monophosphate synthesis" EXACT []
is_a: GO:0009124 ! nucleoside monophosphate biosynthetic process
is_a: GO:0009126 ! purine nucleoside monophosphate metabolic process

[Term]
id: GO:0009128
name: purine nucleoside monophosphate catabolic process
namespace: biological_process
def: "The chemical reactions and pathways resulting in the breakdown of purine nucleoside monophosphate, a compound consisting of a purine base linked to a ribose or deoxyribose sugar esterified with phosphate on the sugar." [GOC:go_curators, ISBN:0198506732]
subset: gosubset_prok
synonym: "purine nucleoside monophosphate breakdown" EXACT []
synonym: "purine nucleoside monophosphate catabolism" EXACT []
synonym: "purine nucleoside monophosphate degradation" EXACT []
is_a: GO:0009125 ! nucleoside monophosphate catabolic process
is_a: GO:0009126 ! purine nucleoside monophosphate metabolic process

[Term]
id: GO:0009129
name: pyrimidine nucleoside monophosphate metabolic process
namespace: biological_process
def: "The chemical reactions and pathways involving pyrimidine nucleoside monophosphate, a compound consisting of a pyrimidine base linked to a ribose or deoxyribose sugar esterified with phosphate on the sugar." [GOC:go_curators, ISBN:0198506732]
subset: gosubset_prok
synonym: "pyrimidine nucleoside monophosphate metabolism" EXACT []
is_a: GO:0009123 ! nucleoside monophosphate metabolic process

[Term]
id: GO:0009130
name: pyrimidine nucleoside monophosphate biosynthetic process
namespace: biological_process
def: "The chemical reactions and pathways resulting in the formation of pyrimidine nucleoside monophosphate, a compound consisting of a pyrimidine base linked to a ribose or deoxyribose sugar esterified with phosphate on the sugar." [GOC:go_curators, ISBN:0198506732]
subset: gosubset_prok
synonym: "pyrimidine nucleoside monophosphate anabolism" EXACT []
synonym: "pyrimidine nucleoside monophosphate biosynthesis" EXACT []
synonym: "pyrimidine nucleoside monophosphate formation" EXACT []
synonym: "pyrimidine nucleoside monophosphate synthesis" EXACT []
is_a: GO:0009124 ! nucleoside monophosphate biosynthetic process
is_a: GO:0009129 ! pyrimidine nucleoside monophosphate metabolic process

[Term]
id: GO:0009131
name: pyrimidine nucleoside monophosphate catabolic process
namespace: biological_process
def: "The chemical reactions and pathways resulting in the breakdown of pyrimidine nucleoside monophosphate, a compound consisting of a pyrimidine base linked to a ribose or deoxyribose sugar esterified with phosphate on the sugar." [GOC:go_curators, ISBN:0198506732]
subset: gosubset_prok
synonym: "pyrimidine nucleoside monophosphate breakdown" EXACT []
synonym: "pyrimidine nucleoside monophosphate catabolism" EXACT []
synonym: "pyrimidine nucleoside monophosphate degradation" EXACT []
is_a: GO:0009125 ! nucleoside monophosphate catabolic process
is_a: GO:0009129 ! pyrimidine nucleoside monophosphate metabolic process

[Term]
id: GO:0009132
name: nucleoside diphosphate metabolic process
namespace: biological_process
def: "The chemical reactions and pathways involving a nucleoside diphosphate, a compound consisting of a nucleobase linked to a deoxyribose or ribose sugar esterified with diphosphate on the sugar." [GOC:go_curators, ISBN:0198506732]
subset: gosubset_prok
synonym: "nucleoside diphosphate metabolism" EXACT []
is_a: GO:0006753 ! nucleoside phosphate metabolic process

[Term]
id: GO:0009133
name: nucleoside diphosphate biosynthetic process
namespace: biological_process
def: "The chemical reactions and pathways resulting in the formation of a nucleoside diphosphate, a compound consisting of a nucleobase linked to a deoxyribose or ribose sugar esterified with diphosphate on the sugar." [GOC:go_curators, ISBN:0198506732]
subset: gosubset_prok
synonym: "nucleoside diphosphate anabolism" EXACT []
synonym: "nucleoside diphosphate biosynthesis" EXACT []
synonym: "nucleoside diphosphate formation" EXACT []
synonym: "nucleoside diphosphate synthesis" EXACT []
is_a: GO:0009132 ! nucleoside diphosphate metabolic process
is_a: GO:1901293 ! nucleoside phosphate biosynthetic process

[Term]
id: GO:0009134
name: nucleoside diphosphate catabolic process
namespace: biological_process
def: "The chemical reactions and pathways resulting in the breakdown of a nucleoside diphosphate, a compound consisting of a nucleobase linked to a deoxyribose or ribose sugar esterified with diphosphate on the sugar." [GOC:go_curators, ISBN:0198506732]
subset: gosubset_prok
synonym: "nucleoside diphosphate breakdown" EXACT []
synonym: "nucleoside diphosphate catabolism" EXACT []
synonym: "nucleoside diphosphate degradation" EXACT []
is_a: GO:0009132 ! nucleoside diphosphate metabolic process
is_a: GO:1901292 ! nucleoside phosphate catabolic process

[Term]
id: GO:0009135
name: purine nucleoside diphosphate metabolic process
namespace: biological_process
def: "The chemical reactions and pathways involving purine nucleoside diphosphate, a compound consisting of a purine base linked to a ribose or deoxyribose sugar esterified with diphosphate on the sugar." [GOC:go_curators, ISBN:0198506732]
subset: gosubset_prok
synonym: "purine nucleoside diphosphate metabolism" EXACT []
is_a: GO:0009132 ! nucleoside diphosphate metabolic process

[Term]
id: GO:0009136
name: purine nucleoside diphosphate biosynthetic process
namespace: biological_process
def: "The chemical reactions and pathways resulting in the formation of purine nucleoside diphosphate, a compound consisting of a purine base linked to a ribose or deoxyribose sugar esterified with diphosphate on the sugar." [GOC:go_curators, ISBN:0198506732]
subset: gosubset_prok
synonym: "purine nucleoside diphosphate anabolism" EXACT []
synonym: "purine nucleoside diphosphate biosynthesis" EXACT []
synonym: "purine nucleoside diphosphate formation" EXACT []
synonym: "purine nucleoside diphosphate synthesis" EXACT []
is_a: GO:0009133 ! nucleoside diphosphate biosynthetic process
is_a: GO:0009135 ! purine nucleoside diphosphate metabolic process

[Term]
id: GO:0009137
name: purine nucleoside diphosphate catabolic process
namespace: biological_process
def: "The chemical reactions and pathways resulting in the breakdown of purine nucleoside diphosphate, a compound consisting of a purine base linked to a ribose or deoxyribose sugar esterified with diphosphate on the sugar." [GOC:go_curators, ISBN:0198506732]
subset: gosubset_prok
synonym: "purine nucleoside diphosphate breakdown" EXACT []
synonym: "purine nucleoside diphosphate catabolism" EXACT []
synonym: "purine nucleoside diphosphate degradation" EXACT []
is_a: GO:0009134 ! nucleoside diphosphate catabolic process
is_a: GO:0009135 ! purine nucleoside diphosphate metabolic process

[Term]
id: GO:0009138
name: pyrimidine nucleoside diphosphate metabolic process
namespace: biological_process
def: "The chemical reactions and pathways involving pyrimidine nucleoside diphosphate, a compound consisting of a pyrimidine base linked to a ribose or deoxyribose sugar esterified with diphosphate on the sugar." [GOC:go_curators, ISBN:0198506732]
subset: gosubset_prok
synonym: "pyrimidine nucleoside diphosphate metabolism" EXACT []
is_a: GO:0009132 ! nucleoside diphosphate metabolic process

[Term]
id: GO:0009139
name: pyrimidine nucleoside diphosphate biosynthetic process
namespace: biological_process
def: "The chemical reactions and pathways resulting in the formation of pyrimidine nucleoside diphosphate, a compound consisting of a pyrimidine base linked to a ribose or deoxyribose sugar esterified with diphosphate on the sugar." [GOC:go_curators, ISBN:0198506732]
subset: gosubset_prok
synonym: "pyrimidine nucleoside diphosphate anabolism" EXACT []
synonym: "pyrimidine nucleoside diphosphate biosynthesis" EXACT []
synonym: "pyrimidine nucleoside diphosphate formation" EXACT []
synonym: "pyrimidine nucleoside diphosphate synthesis" EXACT []
is_a: GO:0009133 ! nucleoside diphosphate biosynthetic process
is_a: GO:0009138 ! pyrimidine nucleoside diphosphate metabolic process

[Term]
id: GO:0009140
name: pyrimidine nucleoside diphosphate catabolic process
namespace: biological_process
def: "The chemical reactions and pathways resulting in the breakdown of pyrimidine nucleoside diphosphate, a compound consisting of a pyrimidine base linked to a ribose or deoxyribose sugar esterified with diphosphate on the sugar." [GOC:go_curators, ISBN:0198506732]
subset: gosubset_prok
synonym: "pyrimidine nucleoside diphosphate breakdown" EXACT []
synonym: "pyrimidine nucleoside diphosphate catabolism" EXACT []
synonym: "pyrimidine nucleoside diphosphate degradation" EXACT []
is_a: GO:0009134 ! nucleoside diphosphate catabolic process
is_a: GO:0009138 ! pyrimidine nucleoside diphosphate metabolic process

[Term]
id: GO:0009141
name: nucleoside triphosphate metabolic process
namespace: biological_process
def: "The chemical reactions and pathways involving a nucleoside triphosphate, a compound consisting of a nucleobase linked to a deoxyribose or ribose sugar esterified with triphosphate on the sugar." [GOC:go_curators, ISBN:0198506732]
subset: gosubset_prok
synonym: "nucleoside triphosphate metabolism" EXACT []
is_a: GO:0006753 ! nucleoside phosphate metabolic process

[Term]
id: GO:0009142
name: nucleoside triphosphate biosynthetic process
namespace: biological_process
def: "The chemical reactions and pathways resulting in the formation of a nucleoside triphosphate, a compound consisting of a nucleobase linked to a deoxyribose or ribose sugar esterified with triphosphate on the sugar." [GOC:go_curators, ISBN:0198506732]
subset: gosubset_prok
synonym: "nucleoside triphosphate anabolism" EXACT []
synonym: "nucleoside triphosphate biosynthesis" EXACT []
synonym: "nucleoside triphosphate formation" EXACT []
synonym: "nucleoside triphosphate synthesis" EXACT []
is_a: GO:0009141 ! nucleoside triphosphate metabolic process
is_a: GO:1901293 ! nucleoside phosphate biosynthetic process

[Term]
id: GO:0009143
name: nucleoside triphosphate catabolic process
namespace: biological_process
def: "The chemical reactions and pathways resulting in the breakdown of a nucleoside triphosphate, a compound consisting of a nucleobase linked to a deoxyribose or ribose sugar esterified with triphosphate on the sugar." [GOC:go_curators, ISBN:0198506732]
subset: gosubset_prok
synonym: "nucleoside triphosphate breakdown" EXACT []
synonym: "nucleoside triphosphate catabolism" EXACT []
synonym: "nucleoside triphosphate degradation" EXACT []
is_a: GO:0009141 ! nucleoside triphosphate metabolic process
is_a: GO:1901292 ! nucleoside phosphate catabolic process

[Term]
id: GO:0009144
name: purine nucleoside triphosphate metabolic process
namespace: biological_process
def: "The chemical reactions and pathways involving purine nucleoside triphosphate, a compound consisting of a purine base linked to a ribose or deoxyribose sugar esterified with triphosphate on the sugar." [GOC:go_curators, ISBN:0198506732]
subset: gosubset_prok
synonym: "purine nucleoside triphosphate metabolism" EXACT []
is_a: GO:0009141 ! nucleoside triphosphate metabolic process

[Term]
id: GO:0009145
name: purine nucleoside triphosphate biosynthetic process
namespace: biological_process
def: "The chemical reactions and pathways resulting in the formation of purine nucleoside triphosphate, a compound consisting of a purine base linked to a ribose or deoxyribose sugar esterified with triphosphate on the sugar." [GOC:go_curators, ISBN:0198506732]
subset: gosubset_prok
synonym: "purine nucleoside triphosphate anabolism" EXACT []
synonym: "purine nucleoside triphosphate biosynthesis" EXACT []
synonym: "purine nucleoside triphosphate formation" EXACT []
synonym: "purine nucleoside triphosphate synthesis" EXACT []
is_a: GO:0009142 ! nucleoside triphosphate biosynthetic process
is_a: GO:0009144 ! purine nucleoside triphosphate metabolic process

[Term]
id: GO:0009146
name: purine nucleoside triphosphate catabolic process
namespace: biological_process
def: "The chemical reactions and pathways resulting in the breakdown of purine nucleoside triphosphate, a compound consisting of a purine base linked to a ribose or deoxyribose sugar esterified with triphosphate on the sugar." [GOC:go_curators, ISBN:0198506732]
subset: gosubset_prok
synonym: "purine nucleoside triphosphate breakdown" EXACT []
synonym: "purine nucleoside triphosphate catabolism" EXACT []
synonym: "purine nucleoside triphosphate degradation" EXACT []
is_a: GO:0009143 ! nucleoside triphosphate catabolic process
is_a: GO:0009144 ! purine nucleoside triphosphate metabolic process

[Term]
id: GO:0009147
name: pyrimidine nucleoside triphosphate metabolic process
namespace: biological_process
def: "The chemical reactions and pathways involving pyrimidine nucleoside triphosphate, a compound consisting of a pyrimidine base linked to a ribose or deoxyribose sugar esterified with triphosphate on the sugar." [GOC:go_curators, ISBN:0198506732]
subset: gosubset_prok
synonym: "pyrimidine nucleoside triphosphate metabolism" EXACT []
is_a: GO:0009141 ! nucleoside triphosphate metabolic process

[Term]
id: GO:0009148
name: pyrimidine nucleoside triphosphate biosynthetic process
namespace: biological_process
def: "The chemical reactions and pathways resulting in the formation of pyrimidine nucleoside triphosphate, a compound consisting of a pyrimidine base linked to a ribose or deoxyribose sugar esterified with triphosphate on the sugar." [GOC:go_curators, ISBN:0198506732]
subset: gosubset_prok
synonym: "pyrimidine nucleoside triphosphate anabolism" EXACT []
synonym: "pyrimidine nucleoside triphosphate biosynthesis" EXACT []
synonym: "pyrimidine nucleoside triphosphate formation" EXACT []
synonym: "pyrimidine nucleoside triphosphate synthesis" EXACT []
is_a: GO:0009142 ! nucleoside triphosphate biosynthetic process
is_a: GO:0009147 ! pyrimidine nucleoside triphosphate metabolic process

[Term]
id: GO:0009149
name: pyrimidine nucleoside triphosphate catabolic process
namespace: biological_process
def: "The chemical reactions and pathways resulting in the breakdown of pyrimidine nucleoside triphosphate, a compound consisting of a pyrimidine base linked to a ribose or deoxyribose sugar esterified with triphosphate on the sugar." [GOC:go_curators, ISBN:0198506732]
subset: gosubset_prok
synonym: "pyrimidine nucleoside triphosphate breakdown" EXACT []
synonym: "pyrimidine nucleoside triphosphate catabolism" EXACT []
synonym: "pyrimidine nucleoside triphosphate degradation" EXACT []
is_a: GO:0009143 ! nucleoside triphosphate catabolic process
is_a: GO:0009147 ! pyrimidine nucleoside triphosphate metabolic process

[Term]
id: GO:0009150
name: purine ribonucleotide metabolic process
namespace: biological_process
def: "The chemical reactions and pathways involving a purine ribonucleotide, a compound consisting of ribonucleoside (a purine base linked to a ribose sugar) esterified with a phosphate group at either the 3' or 5'-hydroxyl group of the sugar." [GOC:go_curators, ISBN:0198506732]
subset: gosubset_prok
synonym: "purine ribonucleotide metabolism" EXACT []
is_a: GO:0006163 ! purine nucleotide metabolic process
is_a: GO:0009259 ! ribonucleotide metabolic process

[Term]
id: GO:0009151
name: purine deoxyribonucleotide metabolic process
namespace: biological_process
def: "The chemical reactions and pathways involving purine deoxyribonucleotide, a compound consisting of deoxyribonucleoside (a purine base linked to a deoxyribose sugar) esterified with a phosphate group at either the 3' or 5'-hydroxyl group of the sugar." [GOC:go_curators, ISBN:0198506732]
subset: gosubset_prok
synonym: "purine deoxyribonucleotide metabolism" EXACT []
is_a: GO:0006163 ! purine nucleotide metabolic process
is_a: GO:0009394 ! 2'-deoxyribonucleotide metabolic process

[Term]
id: GO:0009152
name: purine ribonucleotide biosynthetic process
namespace: biological_process
def: "The chemical reactions and pathways resulting in the formation of a purine ribonucleotide, a compound consisting of ribonucleoside (a purine base linked to a ribose sugar) esterified with a phosphate group at either the 3' or 5'-hydroxyl group of the sugar." [GOC:go_curators, ISBN:0198506732]
subset: gosubset_prok
synonym: "purine ribonucleotide anabolism" EXACT []
synonym: "purine ribonucleotide biosynthesis" EXACT []
synonym: "purine ribonucleotide formation" EXACT []
synonym: "purine ribonucleotide synthesis" EXACT []
is_a: GO:0006164 ! purine nucleotide biosynthetic process
is_a: GO:0009150 ! purine ribonucleotide metabolic process
is_a: GO:0009260 ! ribonucleotide biosynthetic process

[Term]
id: GO:0009153
name: purine deoxyribonucleotide biosynthetic process
namespace: biological_process
def: "The chemical reactions and pathways resulting in the formation of purine deoxyribonucleotide, a compound consisting of deoxyribonucleoside (a purine base linked to a deoxyribose sugar) esterified with a phosphate group at either the 3' or 5'-hydroxyl group of the sugar." [GOC:go_curators, ISBN:0198506732]
subset: gosubset_prok
synonym: "purine deoxyribonucleotide anabolism" EXACT []
synonym: "purine deoxyribonucleotide biosynthesis" EXACT []
synonym: "purine deoxyribonucleotide formation" EXACT []
synonym: "purine deoxyribonucleotide synthesis" EXACT []
is_a: GO:0006164 ! purine nucleotide biosynthetic process
is_a: GO:0009151 ! purine deoxyribonucleotide metabolic process
is_a: GO:0009265 ! 2'-deoxyribonucleotide biosynthetic process

[Term]
id: GO:0009154
name: purine ribonucleotide catabolic process
namespace: biological_process
def: "The chemical reactions and pathways resulting in the breakdown of a purine ribonucleotide, a compound consisting of ribonucleoside (a purine base linked to a ribose sugar) esterified with a phosphate group at either the 3' or 5'-hydroxyl group of the sugar." [GOC:go_curators, ISBN:0198506732]
subset: gosubset_prok
synonym: "purine ribonucleotide breakdown" EXACT []
synonym: "purine ribonucleotide catabolism" EXACT []
synonym: "purine ribonucleotide degradation" EXACT []
is_a: GO:0006195 ! purine nucleotide catabolic process
is_a: GO:0009150 ! purine ribonucleotide metabolic process
is_a: GO:0009261 ! ribonucleotide catabolic process

[Term]
id: GO:0009155
name: purine deoxyribonucleotide catabolic process
namespace: biological_process
def: "The chemical reactions and pathways resulting in the breakdown of purine deoxyribonucleotide, a compound consisting of deoxyribonucleoside (a purine base linked to a deoxyribose sugar) esterified with a phosphate group at either the 3' or 5'-hydroxyl group of the sugar." [GOC:go_curators, ISBN:0198506732]
subset: gosubset_prok
synonym: "purine deoxyribonucleotide breakdown" EXACT []
synonym: "purine deoxyribonucleotide catabolism" EXACT []
synonym: "purine deoxyribonucleotide degradation" EXACT []
is_a: GO:0006195 ! purine nucleotide catabolic process
is_a: GO:0009151 ! purine deoxyribonucleotide metabolic process
is_a: GO:0009264 ! deoxyribonucleotide catabolic process
is_a: GO:0046386 ! deoxyribose phosphate catabolic process

[Term]
id: GO:0009156
name: ribonucleoside monophosphate biosynthetic process
namespace: biological_process
def: "The chemical reactions and pathways resulting in the formation of a ribonucleoside monophosphate, a compound consisting of a nucleobase linked to a ribose sugar esterified with phosphate on the sugar." [GOC:go_curators, ISBN:0198506732]
subset: gosubset_prok
synonym: "ribonucleoside monophosphate anabolism" EXACT []
synonym: "ribonucleoside monophosphate biosynthesis" EXACT []
synonym: "ribonucleoside monophosphate formation" EXACT []
synonym: "ribonucleoside monophosphate synthesis" EXACT []
is_a: GO:0009124 ! nucleoside monophosphate biosynthetic process
is_a: GO:0009161 ! ribonucleoside monophosphate metabolic process

[Term]
id: GO:0009157
name: deoxyribonucleoside monophosphate biosynthetic process
namespace: biological_process
def: "The chemical reactions and pathways resulting in the formation of a deoxyribonucleoside monophosphate, a compound consisting of a nucleobase linked to a deoxyribose sugar esterified with phosphate on the sugar." [GOC:go_curators, ISBN:0198506732]
subset: gosubset_prok
synonym: "deoxyribonucleoside monophosphate anabolism" EXACT []
synonym: "deoxyribonucleoside monophosphate biosynthesis" EXACT []
synonym: "deoxyribonucleoside monophosphate formation" EXACT []
synonym: "deoxyribonucleoside monophosphate synthesis" EXACT []
is_a: GO:0009124 ! nucleoside monophosphate biosynthetic process
is_a: GO:0009162 ! deoxyribonucleoside monophosphate metabolic process

[Term]
id: GO:0009158
name: ribonucleoside monophosphate catabolic process
namespace: biological_process
def: "The chemical reactions and pathways resulting in the breakdown of a ribonucleoside monophosphate, a compound consisting of a nucleobase linked to a ribose sugar esterified with phosphate on the sugar." [GOC:go_curators, ISBN:0198506732]
subset: gosubset_prok
synonym: "ribonucleoside monophosphate breakdown" EXACT []
synonym: "ribonucleoside monophosphate catabolism" EXACT []
synonym: "ribonucleoside monophosphate degradation" EXACT []
is_a: GO:0009125 ! nucleoside monophosphate catabolic process
is_a: GO:0009161 ! ribonucleoside monophosphate metabolic process

[Term]
id: GO:0009159
name: deoxyribonucleoside monophosphate catabolic process
namespace: biological_process
def: "The chemical reactions and pathways resulting in the breakdown of a deoxyribonucleoside monophosphate, a compound consisting of a nucleobase linked to a deoxyribose sugar esterified with phosphate on the sugar." [GOC:go_curators, ISBN:0198506732]
subset: gosubset_prok
synonym: "deoxyribonucleoside monophosphate breakdown" EXACT []
synonym: "deoxyribonucleoside monophosphate catabolism" EXACT []
synonym: "deoxyribonucleoside monophosphate degradation" EXACT []
is_a: GO:0009125 ! nucleoside monophosphate catabolic process
is_a: GO:0009162 ! deoxyribonucleoside monophosphate metabolic process

[Term]
id: GO:0009161
name: ribonucleoside monophosphate metabolic process
namespace: biological_process
def: "The chemical reactions and pathways involving a ribonucleoside monophosphate, a compound consisting of a nucleobase linked to a ribose sugar esterified with phosphate on the sugar." [GOC:go_curators, ISBN:0198506732]
subset: gosubset_prok
synonym: "ribonucleoside monophosphate metabolism" EXACT []
is_a: GO:0009123 ! nucleoside monophosphate metabolic process

[Term]
id: GO:0009162
name: deoxyribonucleoside monophosphate metabolic process
namespace: biological_process
def: "The chemical reactions and pathways involving a deoxyribonucleoside monophosphate, a compound consisting of a nucleobase linked to a deoxyribose sugar esterified with phosphate on the sugar." [GOC:go_curators, ISBN:0198506732]
subset: gosubset_prok
synonym: "deoxyribonucleoside monophosphate metabolism" EXACT []
is_a: GO:0009123 ! nucleoside monophosphate metabolic process

[Term]
id: GO:0009163
name: nucleoside biosynthetic process
namespace: biological_process
def: "The chemical reactions and pathways resulting in the formation of any one of a family of organic molecules consisting of a purine or pyrimidine base covalently bonded to a sugar ribose (a ribonucleoside) or deoxyribose (a deoxyribonucleoside)." [GOC:jl, ISBN:0140512713]
subset: gosubset_prok
synonym: "nucleoside anabolism" EXACT []
synonym: "nucleoside biosynthesis" EXACT []
synonym: "nucleoside formation" EXACT []
synonym: "nucleoside synthesis" EXACT []
is_a: GO:0009116 ! nucleoside metabolic process
is_a: GO:0034654 ! nucleobase-containing compound biosynthetic process
is_a: GO:1901566 ! organonitrogen compound biosynthetic process
is_a: GO:1901659 ! glycosyl compound biosynthetic process

[Term]
id: GO:0009164
name: nucleoside catabolic process
namespace: biological_process
def: "The chemical reactions and pathways resulting in the breakdown of any one of a family of organic molecules consisting of a purine or pyrimidine base covalently bonded to a sugar ribose (a ribonucleoside) or deoxyribose (a deoxyribonucleoside)." [GOC:jl]
subset: gosubset_prok
synonym: "nucleoside breakdown" EXACT []
synonym: "nucleoside catabolism" EXACT []
synonym: "nucleoside degradation" EXACT []
is_a: GO:0009116 ! nucleoside metabolic process
is_a: GO:0034655 ! nucleobase-containing compound catabolic process
is_a: GO:1901565 ! organonitrogen compound catabolic process
is_a: GO:1901658 ! glycosyl compound catabolic process

[Term]
id: GO:0009165
name: nucleotide biosynthetic process
namespace: biological_process
def: "The chemical reactions and pathways resulting in the formation of nucleotides, any nucleoside that is esterified with (ortho)phosphate or an oligophosphate at any hydroxyl group on the glycose moiety; may be mono-, di- or triphosphate; this definition includes cyclic-nucleotides (nucleoside cyclic phosphates)." [GOC:go_curators]
subset: gosubset_prok
synonym: "nucleotide anabolism" EXACT []
synonym: "nucleotide biosynthesis" EXACT []
synonym: "nucleotide formation" EXACT []
synonym: "nucleotide synthesis" EXACT []
is_a: GO:0009117 ! nucleotide metabolic process
is_a: GO:1901293 ! nucleoside phosphate biosynthetic process

[Term]
id: GO:0009166
name: nucleotide catabolic process
namespace: biological_process
def: "The chemical reactions and pathways resulting in the breakdown of nucleotides, any nucleoside that is esterified with (ortho)phosphate or an oligophosphate at any hydroxyl group on the glycose moiety; may be mono-, di- or triphosphate; this definition includes cyclic-nucleotides (nucleoside cyclic phosphates)." [GOC:go_curators]
subset: gosubset_prok
synonym: "nucleotide breakdown" EXACT []
synonym: "nucleotide catabolism" EXACT []
synonym: "nucleotide degradation" EXACT []
is_a: GO:0009117 ! nucleotide metabolic process
is_a: GO:1901292 ! nucleoside phosphate catabolic process

[Term]
id: GO:0009167
name: purine ribonucleoside monophosphate metabolic process
namespace: biological_process
def: "The chemical reactions and pathways involving purine ribonucleoside monophosphate, a compound consisting of a purine base linked to a ribose sugar esterified with phosphate on the sugar." [GOC:go_curators, ISBN:0198506732]
subset: gosubset_prok
synonym: "purine ribonucleoside monophosphate metabolism" EXACT []
is_a: GO:0009126 ! purine nucleoside monophosphate metabolic process
is_a: GO:0009161 ! ribonucleoside monophosphate metabolic process

[Term]
id: GO:0009168
name: purine ribonucleoside monophosphate biosynthetic process
namespace: biological_process
def: "The chemical reactions and pathways resulting in the formation of purine ribonucleoside monophosphate, a compound consisting of a purine base linked to a ribose sugar esterified with phosphate on the sugar." [GOC:go_curators, ISBN:0198506732]
subset: gosubset_prok
synonym: "purine ribonucleoside monophosphate anabolism" EXACT []
synonym: "purine ribonucleoside monophosphate biosynthesis" EXACT []
synonym: "purine ribonucleoside monophosphate formation" EXACT []
synonym: "purine ribonucleoside monophosphate synthesis" EXACT []
xref: Reactome:REACT_103616 "Purine ribonucleoside monophosphate biosynthesis, Danio rerio"
xref: Reactome:REACT_105374 "Purine ribonucleoside monophosphate biosynthesis, Saccharomyces cerevisiae"
xref: Reactome:REACT_106062 "Purine ribonucleoside monophosphate biosynthesis, Taeniopygia guttata"
xref: Reactome:REACT_106423 "Purine ribonucleoside monophosphate biosynthesis, Gallus gallus"
xref: Reactome:REACT_107566 "Purine ribonucleoside monophosphate biosynthesis, Dictyostelium discoideum"
xref: Reactome:REACT_108408 "Purine ribonucleoside monophosphate biosynthesis, Mus musculus"
xref: Reactome:REACT_1776 "Purine ribonucleoside monophosphate biosynthesis, Homo sapiens"
xref: Reactome:REACT_28359 "Purine ribonucleoside monophosphate biosynthesis, Canis familiaris"
xref: Reactome:REACT_30059 "Purine ribonucleoside monophosphate biosynthesis, Rattus norvegicus"
xref: Reactome:REACT_30811 "Purine ribonucleoside monophosphate biosynthesis, Xenopus tropicalis"
xref: Reactome:REACT_32997 "Purine ribonucleoside monophosphate biosynthesis, Escherichia coli"
xref: Reactome:REACT_33659 "Purine ribonucleoside monophosphate biosynthesis, Sus scrofa"
xref: Reactome:REACT_79911 "Purine ribonucleoside monophosphate biosynthesis, Arabidopsis thaliana"
xref: Reactome:REACT_80409 "Purine ribonucleoside monophosphate biosynthesis, Caenorhabditis elegans"
xref: Reactome:REACT_83164 "Purine ribonucleoside monophosphate biosynthesis, Plasmodium falciparum"
xref: Reactome:REACT_84816 "Purine ribonucleoside monophosphate biosynthesis, Mycobacterium tuberculosis"
xref: Reactome:REACT_87285 "Purine ribonucleoside monophosphate biosynthesis, Staphylococcus aureus N315"
xref: Reactome:REACT_92581 "Purine ribonucleoside monophosphate biosynthesis, Bos taurus"
xref: Reactome:REACT_92811 "Purine ribonucleoside monophosphate biosynthesis, Schizosaccharomyces pombe"
xref: Reactome:REACT_93080 "Purine ribonucleoside monophosphate biosynthesis, Oryza sativa"
xref: Reactome:REACT_96162 "Purine ribonucleoside monophosphate biosynthesis, Drosophila melanogaster"
is_a: GO:0009127 ! purine nucleoside monophosphate biosynthetic process
is_a: GO:0009156 ! ribonucleoside monophosphate biosynthetic process
is_a: GO:0009167 ! purine ribonucleoside monophosphate metabolic process

[Term]
id: GO:0009169
name: purine ribonucleoside monophosphate catabolic process
namespace: biological_process
def: "The chemical reactions and pathways resulting in the breakdown of purine ribonucleoside monophosphate, a compound consisting of a purine base linked to a ribose sugar esterified with phosphate on the sugar." [GOC:go_curators, ISBN:0198506732]
subset: gosubset_prok
synonym: "purine ribonucleoside monophosphate breakdown" EXACT []
synonym: "purine ribonucleoside monophosphate catabolism" EXACT []
synonym: "purine ribonucleoside monophosphate degradation" EXACT []
is_a: GO:0009128 ! purine nucleoside monophosphate catabolic process
is_a: GO:0009158 ! ribonucleoside monophosphate catabolic process
is_a: GO:0009167 ! purine ribonucleoside monophosphate metabolic process

[Term]
id: GO:0009170
name: purine deoxyribonucleoside monophosphate metabolic process
namespace: biological_process
def: "The chemical reactions and pathways involving purine deoxyribonucleoside monophosphate, a compound consisting of a purine base linked to a deoxyribose sugar esterified with phosphate on the sugar." [GOC:go_curators, ISBN:0198506732]
subset: gosubset_prok
synonym: "purine deoxyribonucleoside monophosphate metabolism" EXACT []
is_a: GO:0009126 ! purine nucleoside monophosphate metabolic process
is_a: GO:0009162 ! deoxyribonucleoside monophosphate metabolic process

[Term]
id: GO:0009171
name: purine deoxyribonucleoside monophosphate biosynthetic process
namespace: biological_process
def: "The chemical reactions and pathways resulting in the formation of purine deoxyribonucleoside monophosphate, a compound consisting of a purine base linked to a deoxyribose sugar esterified with phosphate on the sugar." [GOC:go_curators, ISBN:0198506732]
subset: gosubset_prok
synonym: "purine deoxyribonucleoside monophosphate anabolism" EXACT []
synonym: "purine deoxyribonucleoside monophosphate biosynthesis" EXACT []
synonym: "purine deoxyribonucleoside monophosphate formation" EXACT []
synonym: "purine deoxyribonucleoside monophosphate synthesis" EXACT []
is_a: GO:0009127 ! purine nucleoside monophosphate biosynthetic process
is_a: GO:0009157 ! deoxyribonucleoside monophosphate biosynthetic process
is_a: GO:0009170 ! purine deoxyribonucleoside monophosphate metabolic process

[Term]
id: GO:0009172
name: purine deoxyribonucleoside monophosphate catabolic process
namespace: biological_process
def: "The chemical reactions and pathways resulting in the breakdown of purine deoxyribonucleoside monophosphate, a compound consisting of a purine base linked to a deoxyribose sugar esterified with phosphate on the sugar." [GOC:go_curators, ISBN:0198506732]
subset: gosubset_prok
synonym: "purine deoxyribonucleoside monophosphate breakdown" EXACT []
synonym: "purine deoxyribonucleoside monophosphate catabolism" EXACT []
synonym: "purine deoxyribonucleoside monophosphate degradation" EXACT []
is_a: GO:0009128 ! purine nucleoside monophosphate catabolic process
is_a: GO:0009159 ! deoxyribonucleoside monophosphate catabolic process
is_a: GO:0009170 ! purine deoxyribonucleoside monophosphate metabolic process

[Term]
id: GO:0009173
name: pyrimidine ribonucleoside monophosphate metabolic process
namespace: biological_process
def: "The chemical reactions and pathways involving pyrimidine ribonucleoside monophosphate, a compound consisting of a pyrimidine base linked to a ribose sugar esterified with phosphate on the sugar." [GOC:go_curators, ISBN:0198506732]
subset: gosubset_prok
synonym: "pyrimidine ribonucleoside monophosphate metabolism" EXACT []
is_a: GO:0009129 ! pyrimidine nucleoside monophosphate metabolic process
is_a: GO:0009161 ! ribonucleoside monophosphate metabolic process

[Term]
id: GO:0009174
name: pyrimidine ribonucleoside monophosphate biosynthetic process
namespace: biological_process
def: "The chemical reactions and pathways resulting in the formation of pyrimidine ribonucleoside monophosphate, a compound consisting of a pyrimidine base linked to a ribose sugar esterified with phosphate on the sugar." [GOC:go_curators, ISBN:0198506732]
subset: gosubset_prok
synonym: "pyrimidine ribonucleoside monophosphate anabolism" EXACT []
synonym: "pyrimidine ribonucleoside monophosphate biosynthesis" EXACT []
synonym: "pyrimidine ribonucleoside monophosphate formation" EXACT []
synonym: "pyrimidine ribonucleoside monophosphate synthesis" EXACT []
is_a: GO:0009130 ! pyrimidine nucleoside monophosphate biosynthetic process
is_a: GO:0009156 ! ribonucleoside monophosphate biosynthetic process
is_a: GO:0009173 ! pyrimidine ribonucleoside monophosphate metabolic process

[Term]
id: GO:0009175
name: pyrimidine ribonucleoside monophosphate catabolic process
namespace: biological_process
def: "The chemical reactions and pathways resulting in the breakdown of pyrimidine ribonucleoside monophosphate, a compound consisting of a pyrimidine base linked to a ribose sugar esterified with phosphate on the sugar." [GOC:go_curators, ISBN:0198506732]
subset: gosubset_prok
synonym: "pyrimidine ribonucleoside monophosphate breakdown" EXACT []
synonym: "pyrimidine ribonucleoside monophosphate catabolism" EXACT []
synonym: "pyrimidine ribonucleoside monophosphate degradation" EXACT []
is_a: GO:0009131 ! pyrimidine nucleoside monophosphate catabolic process
is_a: GO:0009158 ! ribonucleoside monophosphate catabolic process
is_a: GO:0009173 ! pyrimidine ribonucleoside monophosphate metabolic process

[Term]
id: GO:0009176
name: pyrimidine deoxyribonucleoside monophosphate metabolic process
namespace: biological_process
def: "The chemical reactions and pathways involving pyrimidine deoxynucleoside monophosphate, a compound consisting of a pyrimidine base linked to a deoxyribose sugar esterified with phosphate on the sugar." [GOC:go_curators, ISBN:0198506732]
subset: gosubset_prok
synonym: "pyrimidine deoxyribonucleoside monophosphate metabolism" EXACT []
is_a: GO:0009129 ! pyrimidine nucleoside monophosphate metabolic process
is_a: GO:0009162 ! deoxyribonucleoside monophosphate metabolic process

[Term]
id: GO:0009177
name: pyrimidine deoxyribonucleoside monophosphate biosynthetic process
namespace: biological_process
def: "The chemical reactions and pathways resulting in the formation of pyrimidine deoxynucleoside monophosphate, a compound consisting of a pyrimidine base linked to a deoxyribose sugar esterified with phosphate on the sugar." [GOC:go_curators, ISBN:0198506732]
subset: gosubset_prok
synonym: "pyrimidine deoxyribonucleoside monophosphate anabolism" EXACT []
synonym: "pyrimidine deoxyribonucleoside monophosphate biosynthesis" EXACT []
synonym: "pyrimidine deoxyribonucleoside monophosphate formation" EXACT []
synonym: "pyrimidine deoxyribonucleoside monophosphate synthesis" EXACT []
is_a: GO:0009130 ! pyrimidine nucleoside monophosphate biosynthetic process
is_a: GO:0009157 ! deoxyribonucleoside monophosphate biosynthetic process
is_a: GO:0009176 ! pyrimidine deoxyribonucleoside monophosphate metabolic process

[Term]
id: GO:0009178
name: pyrimidine deoxyribonucleoside monophosphate catabolic process
namespace: biological_process
def: "The chemical reactions and pathways resulting in the breakdown of pyrimidine deoxynucleoside monophosphate, a compound consisting of a pyrimidine base linked to a deoxyribose sugar esterified with phosphate on the sugar." [GOC:go_curators, ISBN:0198506732]
subset: gosubset_prok
synonym: "pyrimidine deoxyribonucleoside monophosphate breakdown" EXACT []
synonym: "pyrimidine deoxyribonucleoside monophosphate catabolism" EXACT []
synonym: "pyrimidine deoxyribonucleoside monophosphate degradation" EXACT []
is_a: GO:0009131 ! pyrimidine nucleoside monophosphate catabolic process
is_a: GO:0009159 ! deoxyribonucleoside monophosphate catabolic process
is_a: GO:0009176 ! pyrimidine deoxyribonucleoside monophosphate metabolic process

[Term]
id: GO:0009179
name: purine ribonucleoside diphosphate metabolic process
namespace: biological_process
def: "The chemical reactions and pathways involving purine ribonucleoside diphosphate, a compound consisting of a purine base linked to a ribose sugar esterified with diphosphate on the sugar." [GOC:go_curators, ISBN:0198506732]
subset: gosubset_prok
synonym: "purine ribonucleoside diphosphate metabolism" EXACT []
is_a: GO:0009135 ! purine nucleoside diphosphate metabolic process
is_a: GO:0009185 ! ribonucleoside diphosphate metabolic process

[Term]
id: GO:0009180
name: purine ribonucleoside diphosphate biosynthetic process
namespace: biological_process
def: "The chemical reactions and pathways resulting in the formation of purine ribonucleoside diphosphate, a compound consisting of a purine base linked to a ribose sugar esterified with diphosphate on the sugar." [GOC:go_curators, ISBN:0198506732]
subset: gosubset_prok
synonym: "purine ribonucleoside diphosphate anabolism" EXACT []
synonym: "purine ribonucleoside diphosphate biosynthesis" EXACT []
synonym: "purine ribonucleoside diphosphate formation" EXACT []
synonym: "purine ribonucleoside diphosphate synthesis" EXACT []
is_a: GO:0009136 ! purine nucleoside diphosphate biosynthetic process
is_a: GO:0009179 ! purine ribonucleoside diphosphate metabolic process
is_a: GO:0009188 ! ribonucleoside diphosphate biosynthetic process

[Term]
id: GO:0009181
name: purine ribonucleoside diphosphate catabolic process
namespace: biological_process
def: "The chemical reactions and pathways resulting in the breakdown of purine ribonucleoside diphosphate, a compound consisting of a purine base linked to a ribose sugar esterified with diphosphate on the sugar." [GOC:go_curators, ISBN:0198506732]
subset: gosubset_prok
synonym: "purine ribonucleoside diphosphate breakdown" EXACT []
synonym: "purine ribonucleoside diphosphate catabolism" EXACT []
synonym: "purine ribonucleoside diphosphate degradation" EXACT []
is_a: GO:0009137 ! purine nucleoside diphosphate catabolic process
is_a: GO:0009179 ! purine ribonucleoside diphosphate metabolic process
is_a: GO:0009191 ! ribonucleoside diphosphate catabolic process

[Term]
id: GO:0009182
name: purine deoxyribonucleoside diphosphate metabolic process
namespace: biological_process
def: "The chemical reactions and pathways involving purine deoxyribonucleoside diphosphate, a compound consisting of a purine base linked to a deoxyribose sugar esterified with diphosphate on the sugar." [GOC:go_curators, ISBN:0198506732]
subset: gosubset_prok
synonym: "purine deoxyribonucleoside diphosphate metabolism" EXACT []
is_a: GO:0009135 ! purine nucleoside diphosphate metabolic process
is_a: GO:0009186 ! deoxyribonucleoside diphosphate metabolic process

[Term]
id: GO:0009183
name: purine deoxyribonucleoside diphosphate biosynthetic process
namespace: biological_process
def: "The chemical reactions and pathways resulting in the formation of purine deoxyribonucleoside diphosphate, a compound consisting of a purine base linked to a deoxyribose sugar esterified with diphosphate on the sugar." [GOC:go_curators, ISBN:0198506732]
subset: gosubset_prok
synonym: "purine deoxyribonucleoside diphosphate anabolism" EXACT []
synonym: "purine deoxyribonucleoside diphosphate biosynthesis" EXACT []
synonym: "purine deoxyribonucleoside diphosphate formation" EXACT []
synonym: "purine deoxyribonucleoside diphosphate synthesis" EXACT []
is_a: GO:0009136 ! purine nucleoside diphosphate biosynthetic process
is_a: GO:0009182 ! purine deoxyribonucleoside diphosphate metabolic process
is_a: GO:0009189 ! deoxyribonucleoside diphosphate biosynthetic process

[Term]
id: GO:0009184
name: purine deoxyribonucleoside diphosphate catabolic process
namespace: biological_process
def: "The chemical reactions and pathways resulting in the breakdown of purine deoxyribonucleoside diphosphate, a compound consisting of a purine base linked to a deoxyribose sugar esterified with diphosphate on the sugar." [GOC:go_curators, ISBN:0198506732]
subset: gosubset_prok
synonym: "purine deoxyribonucleoside diphosphate breakdown" EXACT []
synonym: "purine deoxyribonucleoside diphosphate catabolism" EXACT []
synonym: "purine deoxyribonucleoside diphosphate degradation" EXACT []
is_a: GO:0009137 ! purine nucleoside diphosphate catabolic process
is_a: GO:0009182 ! purine deoxyribonucleoside diphosphate metabolic process
is_a: GO:0009192 ! deoxyribonucleoside diphosphate catabolic process

[Term]
id: GO:0009185
name: ribonucleoside diphosphate metabolic process
namespace: biological_process
def: "The chemical reactions and pathways involving a ribonucleoside diphosphate, a compound consisting of a nucleobase linked to a ribose sugar esterified with diphosphate on the sugar." [GOC:go_curators, ISBN:0198506732]
subset: gosubset_prok
synonym: "ribonucleoside diphosphate metabolism" EXACT []
is_a: GO:0009132 ! nucleoside diphosphate metabolic process

[Term]
id: GO:0009186
name: deoxyribonucleoside diphosphate metabolic process
namespace: biological_process
def: "The chemical reactions and pathways involving a deoxyribonucleoside diphosphate, a compound consisting of a nucleobase linked to a deoxyribose sugar esterified with diphosphate on the sugar." [GOC:go_curators, ISBN:0198506732]
subset: gosubset_prok
synonym: "deoxyribonucleoside diphosphate metabolism" EXACT []
is_a: GO:0009132 ! nucleoside diphosphate metabolic process

[Term]
id: GO:0009187
name: cyclic nucleotide metabolic process
namespace: biological_process
def: "The chemical reactions and pathways involving a cyclic nucleotide, a nucleotide in which the phosphate group is in diester linkage to two positions on the sugar residue." [GOC:go_curators, ISBN:0198506732]
subset: gosubset_prok
synonym: "cyclic nucleotide metabolism" EXACT []
is_a: GO:0009117 ! nucleotide metabolic process

[Term]
id: GO:0009188
name: ribonucleoside diphosphate biosynthetic process
namespace: biological_process
def: "The chemical reactions and pathways resulting in the formation of a ribonucleoside diphosphate, a compound consisting of a nucleobase linked to a ribose sugar esterified with diphosphate on the sugar." [GOC:go_curators, ISBN:0198506732]
subset: gosubset_prok
synonym: "ribonucleoside diphosphate anabolism" EXACT []
synonym: "ribonucleoside diphosphate biosynthesis" EXACT []
synonym: "ribonucleoside diphosphate formation" EXACT []
synonym: "ribonucleoside diphosphate synthesis" EXACT []
is_a: GO:0009133 ! nucleoside diphosphate biosynthetic process
is_a: GO:0009185 ! ribonucleoside diphosphate metabolic process

[Term]
id: GO:0009189
name: deoxyribonucleoside diphosphate biosynthetic process
namespace: biological_process
def: "The chemical reactions and pathways resulting in the formation of a deoxyribonucleoside diphosphate, a compound consisting of a nucleobase linked to a deoxyribose sugar esterified with diphosphate on the sugar." [GOC:go_curators, ISBN:0198506732]
subset: gosubset_prok
synonym: "deoxyribonucleoside diphosphate anabolism" EXACT []
synonym: "deoxyribonucleoside diphosphate biosynthesis" EXACT []
synonym: "deoxyribonucleoside diphosphate formation" EXACT []
synonym: "deoxyribonucleoside diphosphate synthesis" EXACT []
is_a: GO:0009133 ! nucleoside diphosphate biosynthetic process
is_a: GO:0009186 ! deoxyribonucleoside diphosphate metabolic process

[Term]
id: GO:0009190
name: cyclic nucleotide biosynthetic process
namespace: biological_process
def: "The chemical reactions and pathways resulting in the formation of a cyclic nucleotide, a nucleotide in which the phosphate group is in diester linkage to two positions on the sugar residue." [GOC:go_curators, ISBN:0198506732]
subset: gosubset_prok
synonym: "cyclic nucleotide anabolism" EXACT []
synonym: "cyclic nucleotide biosynthesis" EXACT []
synonym: "cyclic nucleotide formation" EXACT []
synonym: "cyclic nucleotide synthesis" EXACT []
is_a: GO:0009165 ! nucleotide biosynthetic process
is_a: GO:0009187 ! cyclic nucleotide metabolic process

[Term]
id: GO:0009191
name: ribonucleoside diphosphate catabolic process
namespace: biological_process
def: "The chemical reactions and pathways resulting in the breakdown of a ribonucleoside diphosphate, a compound consisting of a nucleobase linked to a ribose sugar esterified with diphosphate on the sugar." [GOC:go_curators, ISBN:0198506732]
subset: gosubset_prok
synonym: "ribonucleoside diphosphate breakdown" EXACT []
synonym: "ribonucleoside diphosphate catabolism" EXACT []
synonym: "ribonucleoside diphosphate degradation" EXACT []
is_a: GO:0009134 ! nucleoside diphosphate catabolic process
is_a: GO:0009185 ! ribonucleoside diphosphate metabolic process

[Term]
id: GO:0009192
name: deoxyribonucleoside diphosphate catabolic process
namespace: biological_process
def: "The chemical reactions and pathways resulting in the breakdown of a deoxyribonucleoside diphosphate, a compound consisting of a nucleobase linked to a deoxyribose sugar esterified with diphosphate on the sugar." [GOC:go_curators, ISBN:0198506732]
subset: gosubset_prok
synonym: "deoxyribonucleoside diphosphate breakdown" EXACT []
synonym: "deoxyribonucleoside diphosphate catabolism" EXACT []
synonym: "deoxyribonucleoside diphosphate degradation" EXACT []
is_a: GO:0009134 ! nucleoside diphosphate catabolic process
is_a: GO:0009186 ! deoxyribonucleoside diphosphate metabolic process

[Term]
id: GO:0009193
name: pyrimidine ribonucleoside diphosphate metabolic process
namespace: biological_process
def: "The chemical reactions and pathways involving pyrimidine ribonucleoside diphosphate, a compound consisting of a pyrimidine base linked to a ribose sugar esterified with diphosphate on the sugar." [GOC:go_curators, ISBN:0198506732]
subset: gosubset_prok
synonym: "pyrimidine ribonucleoside diphosphate metabolism" EXACT []
is_a: GO:0009138 ! pyrimidine nucleoside diphosphate metabolic process
is_a: GO:0009185 ! ribonucleoside diphosphate metabolic process

[Term]
id: GO:0009194
name: pyrimidine ribonucleoside diphosphate biosynthetic process
namespace: biological_process
def: "The chemical reactions and pathways resulting in the formation of pyrimidine ribonucleoside diphosphate, a compound consisting of a pyrimidine base linked to a ribose sugar esterified with diphosphate on the sugar." [GOC:go_curators, ISBN:0198506732]
subset: gosubset_prok
synonym: "pyrimidine ribonucleoside diphosphate anabolism" EXACT []
synonym: "pyrimidine ribonucleoside diphosphate biosynthesis" EXACT []
synonym: "pyrimidine ribonucleoside diphosphate formation" EXACT []
synonym: "pyrimidine ribonucleoside diphosphate synthesis" EXACT []
is_a: GO:0009139 ! pyrimidine nucleoside diphosphate biosynthetic process
is_a: GO:0009188 ! ribonucleoside diphosphate biosynthetic process
is_a: GO:0009193 ! pyrimidine ribonucleoside diphosphate metabolic process

[Term]
id: GO:0009195
name: pyrimidine ribonucleoside diphosphate catabolic process
namespace: biological_process
def: "The chemical reactions and pathways resulting in the breakdown of pyrimidine ribonucleoside diphosphate, a compound consisting of a pyrimidine base linked to a ribose sugar esterified with diphosphate on the sugar." [GOC:go_curators, ISBN:0198506732]
subset: gosubset_prok
synonym: "pyrimidine ribonucleoside diphosphate breakdown" EXACT []
synonym: "pyrimidine ribonucleoside diphosphate catabolism" EXACT []
synonym: "pyrimidine ribonucleoside diphosphate degradation" EXACT []
is_a: GO:0009140 ! pyrimidine nucleoside diphosphate catabolic process
is_a: GO:0009191 ! ribonucleoside diphosphate catabolic process
is_a: GO:0009193 ! pyrimidine ribonucleoside diphosphate metabolic process

[Term]
id: GO:0009196
name: pyrimidine deoxyribonucleoside diphosphate metabolic process
namespace: biological_process
def: "The chemical reactions and pathways involving pyrimidine deoxynucleoside diphosphate, a compound consisting of a pyrimidine base linked to a deoxyribose sugar esterified with diphosphate on the sugar." [GOC:go_curators, ISBN:0198506732]
subset: gosubset_prok
synonym: "pyrimidine deoxyribonucleoside diphosphate metabolism" EXACT []
is_a: GO:0009138 ! pyrimidine nucleoside diphosphate metabolic process
is_a: GO:0009186 ! deoxyribonucleoside diphosphate metabolic process

[Term]
id: GO:0009197
name: pyrimidine deoxyribonucleoside diphosphate biosynthetic process
namespace: biological_process
def: "The chemical reactions and pathways resulting in the formation of pyrimidine deoxyribonucleoside diphosphate, a compound consisting of a pyrimidine base linked to a deoxyribose sugar esterified with diphosphate on the sugar." [GOC:go_curators, ISBN:0198506732]
subset: gosubset_prok
synonym: "pyrimidine deoxyribonucleoside diphosphate anabolism" EXACT []
synonym: "pyrimidine deoxyribonucleoside diphosphate biosynthesis" EXACT []
synonym: "pyrimidine deoxyribonucleoside diphosphate formation" EXACT []
synonym: "pyrimidine deoxyribonucleoside diphosphate synthesis" EXACT []
is_a: GO:0009139 ! pyrimidine nucleoside diphosphate biosynthetic process
is_a: GO:0009189 ! deoxyribonucleoside diphosphate biosynthetic process
is_a: GO:0009196 ! pyrimidine deoxyribonucleoside diphosphate metabolic process

[Term]
id: GO:0009198
name: pyrimidine deoxyribonucleoside diphosphate catabolic process
namespace: biological_process
def: "The chemical reactions and pathways resulting in the breakdown of pyrimidine deoxynucleoside diphosphate, a compound consisting of a pyrimidine base linked to a deoxyribose sugar esterified with diphosphate on the sugar." [GOC:go_curators, ISBN:0198506732]
subset: gosubset_prok
synonym: "pyrimidine deoxyribonucleoside diphosphate breakdown" EXACT []
synonym: "pyrimidine deoxyribonucleoside diphosphate catabolism" EXACT []
synonym: "pyrimidine deoxyribonucleoside diphosphate degradation" EXACT []
is_a: GO:0009140 ! pyrimidine nucleoside diphosphate catabolic process
is_a: GO:0009192 ! deoxyribonucleoside diphosphate catabolic process
is_a: GO:0009196 ! pyrimidine deoxyribonucleoside diphosphate metabolic process

[Term]
id: GO:0009199
name: ribonucleoside triphosphate metabolic process
namespace: biological_process
def: "The chemical reactions and pathways involving a ribonucleoside triphosphate, a compound consisting of a nucleobase linked to a ribose sugar esterified with triphosphate on the sugar." [GOC:go_curators, ISBN:0198506732]
subset: gosubset_prok
synonym: "ribonucleoside triphosphate metabolism" EXACT []
is_a: GO:0009141 ! nucleoside triphosphate metabolic process

[Term]
id: GO:0009200
name: deoxyribonucleoside triphosphate metabolic process
namespace: biological_process
def: "The chemical reactions and pathways involving a deoxyribonucleoside triphosphate, a compound consisting of a nucleobase linked to a deoxyribose sugar esterified with triphosphate on the sugar." [GOC:go_curators, ISBN:0198506732]
subset: gosubset_prok
synonym: "deoxyribonucleoside triphosphate metabolism" EXACT []
is_a: GO:0009141 ! nucleoside triphosphate metabolic process

[Term]
id: GO:0009201
name: ribonucleoside triphosphate biosynthetic process
namespace: biological_process
def: "The chemical reactions and pathways resulting in the formation of a ribonucleoside triphosphate, a compound consisting of a nucleobase linked to a ribose sugar esterified with triphosphate on the sugar." [GOC:go_curators, ISBN:0198506732]
subset: gosubset_prok
synonym: "ribonucleoside triphosphate anabolism" EXACT []
synonym: "ribonucleoside triphosphate biosynthesis" EXACT []
synonym: "ribonucleoside triphosphate formation" EXACT []
synonym: "ribonucleoside triphosphate synthesis" EXACT []
is_a: GO:0009142 ! nucleoside triphosphate biosynthetic process
is_a: GO:0009199 ! ribonucleoside triphosphate metabolic process

[Term]
id: GO:0009202
name: deoxyribonucleoside triphosphate biosynthetic process
namespace: biological_process
def: "The chemical reactions and pathways resulting in the formation of a deoxyribonucleoside triphosphate, a compound consisting of a nucleobase linked to a deoxyribose sugar esterified with triphosphate on the sugar." [GOC:go_curators, ISBN:0198506732]
subset: gosubset_prok
synonym: "deoxyribonucleoside triphosphate anabolism" EXACT []
synonym: "deoxyribonucleoside triphosphate biosynthesis" EXACT []
synonym: "deoxyribonucleoside triphosphate formation" EXACT []
synonym: "deoxyribonucleoside triphosphate synthesis" EXACT []
is_a: GO:0009142 ! nucleoside triphosphate biosynthetic process
is_a: GO:0009200 ! deoxyribonucleoside triphosphate metabolic process

[Term]
id: GO:0009203
name: ribonucleoside triphosphate catabolic process
namespace: biological_process
def: "The chemical reactions and pathways resulting in the breakdown of a ribonucleoside triphosphate, a compound consisting of a nucleobase linked to a ribose sugar esterified with triphosphate on the sugar." [GOC:go_curators, ISBN:0198506732]
subset: gosubset_prok
synonym: "ribonucleoside triphosphate breakdown" EXACT []
synonym: "ribonucleoside triphosphate catabolism" EXACT []
synonym: "ribonucleoside triphosphate degradation" EXACT []
is_a: GO:0009143 ! nucleoside triphosphate catabolic process
is_a: GO:0009199 ! ribonucleoside triphosphate metabolic process

[Term]
id: GO:0009204
name: deoxyribonucleoside triphosphate catabolic process
namespace: biological_process
def: "The chemical reactions and pathways resulting in the breakdown of a deoxyribonucleoside triphosphate, a compound consisting of a nucleobase linked to a deoxyribose sugar esterified with triphosphate on the sugar." [GOC:go_curators, ISBN:0198506732]
subset: gosubset_prok
synonym: "deoxyribonucleoside triphosphate breakdown" EXACT []
synonym: "deoxyribonucleoside triphosphate catabolism" EXACT []
synonym: "deoxyribonucleoside triphosphate degradation" EXACT []
is_a: GO:0009143 ! nucleoside triphosphate catabolic process
is_a: GO:0009200 ! deoxyribonucleoside triphosphate metabolic process

[Term]
id: GO:0009205
name: purine ribonucleoside triphosphate metabolic process
namespace: biological_process
def: "The chemical reactions and pathways involving purine ribonucleoside triphosphate, a compound consisting of a purine base linked to a ribose sugar esterified with triphosphate on the sugar." [GOC:go_curators, ISBN:0198506732]
subset: gosubset_prok
synonym: "purine ribonucleoside triphosphate metabolism" EXACT []
is_a: GO:0009144 ! purine nucleoside triphosphate metabolic process
is_a: GO:0009199 ! ribonucleoside triphosphate metabolic process

[Term]
id: GO:0009206
name: purine ribonucleoside triphosphate biosynthetic process
namespace: biological_process
def: "The chemical reactions and pathways resulting in the formation of purine ribonucleoside triphosphate, a compound consisting of a purine base linked to a ribose sugar esterified with triphosphate on the sugar." [GOC:go_curators, ISBN:0198506732]
subset: gosubset_prok
synonym: "purine ribonucleoside triphosphate anabolism" EXACT []
synonym: "purine ribonucleoside triphosphate biosynthesis" EXACT []
synonym: "purine ribonucleoside triphosphate formation" EXACT []
synonym: "purine ribonucleoside triphosphate synthesis" EXACT []
is_a: GO:0009145 ! purine nucleoside triphosphate biosynthetic process
is_a: GO:0009201 ! ribonucleoside triphosphate biosynthetic process
is_a: GO:0009205 ! purine ribonucleoside triphosphate metabolic process

[Term]
id: GO:0009207
name: purine ribonucleoside triphosphate catabolic process
namespace: biological_process
def: "The chemical reactions and pathways resulting in the breakdown of purine ribonucleoside triphosphate, a compound consisting of a purine base linked to a ribose sugar esterified with triphosphate on the sugar." [GOC:go_curators, ISBN:0198506732]
subset: gosubset_prok
synonym: "purine ribonucleoside triphosphate breakdown" EXACT []
synonym: "purine ribonucleoside triphosphate catabolism" EXACT []
synonym: "purine ribonucleoside triphosphate degradation" EXACT []
is_a: GO:0009146 ! purine nucleoside triphosphate catabolic process
is_a: GO:0009203 ! ribonucleoside triphosphate catabolic process
is_a: GO:0009205 ! purine ribonucleoside triphosphate metabolic process

[Term]
id: GO:0009208
name: pyrimidine ribonucleoside triphosphate metabolic process
namespace: biological_process
def: "The chemical reactions and pathways involving pyrimidine ribonucleoside triphosphate, a compound consisting of a pyrimidine base linked to a ribose sugar esterified with triphosphate on the sugar." [GOC:go_curators, ISBN:0198506732]
subset: gosubset_prok
synonym: "pyrimidine ribonucleoside triphosphate metabolism" EXACT []
is_a: GO:0009147 ! pyrimidine nucleoside triphosphate metabolic process
is_a: GO:0009199 ! ribonucleoside triphosphate metabolic process

[Term]
id: GO:0009209
name: pyrimidine ribonucleoside triphosphate biosynthetic process
namespace: biological_process
def: "The chemical reactions and pathways resulting in the formation of pyrimidine ribonucleoside triphosphate, a compound consisting of a pyrimidine base linked to a ribose sugar esterified with triphosphate on the sugar." [GOC:go_curators, ISBN:0198506732]
subset: gosubset_prok
synonym: "pyrimidine ribonucleoside triphosphate anabolism" EXACT []
synonym: "pyrimidine ribonucleoside triphosphate biosynthesis" EXACT []
synonym: "pyrimidine ribonucleoside triphosphate formation" EXACT []
synonym: "pyrimidine ribonucleoside triphosphate synthesis" EXACT []
is_a: GO:0009148 ! pyrimidine nucleoside triphosphate biosynthetic process
is_a: GO:0009201 ! ribonucleoside triphosphate biosynthetic process
is_a: GO:0009208 ! pyrimidine ribonucleoside triphosphate metabolic process

[Term]
id: GO:0009210
name: pyrimidine ribonucleoside triphosphate catabolic process
namespace: biological_process
def: "The chemical reactions and pathways resulting in the breakdown of pyrimidine ribonucleoside triphosphate, a compound consisting of a pyrimidine base linked to a ribose sugar esterified with triphosphate on the sugar." [GOC:go_curators, ISBN:0198506732]
subset: gosubset_prok
synonym: "pyrimidine ribonucleoside triphosphate breakdown" EXACT []
synonym: "pyrimidine ribonucleoside triphosphate catabolism" EXACT []
synonym: "pyrimidine ribonucleoside triphosphate degradation" EXACT []
is_a: GO:0009149 ! pyrimidine nucleoside triphosphate catabolic process
is_a: GO:0009203 ! ribonucleoside triphosphate catabolic process
is_a: GO:0009208 ! pyrimidine ribonucleoside triphosphate metabolic process

[Term]
id: GO:0009211
name: pyrimidine deoxyribonucleoside triphosphate metabolic process
namespace: biological_process
def: "The chemical reactions and pathways involving pyrimidine deoxyribonucleoside triphosphate, a compound consisting of a pyrimidine base linked to a deoxyribose sugar esterified with triphosphate on the sugar." [GOC:go_curators, ISBN:0198506732]
subset: gosubset_prok
synonym: "pyrimidine deoxyribonucleoside triphosphate metabolism" EXACT []
is_a: GO:0009147 ! pyrimidine nucleoside triphosphate metabolic process
is_a: GO:0009200 ! deoxyribonucleoside triphosphate metabolic process

[Term]
id: GO:0009212
name: pyrimidine deoxyribonucleoside triphosphate biosynthetic process
namespace: biological_process
def: "The chemical reactions and pathways resulting in the formation of pyrimidine deoxyribonucleoside triphosphate, a compound consisting of a pyrimidine base linked to a deoxyribose sugar esterified with triphosphate on the sugar." [GOC:go_curators, ISBN:0198506732]
subset: gosubset_prok
synonym: "pyrimidine deoxyribonucleoside triphosphate anabolism" EXACT []
synonym: "pyrimidine deoxyribonucleoside triphosphate biosynthesis" EXACT []
synonym: "pyrimidine deoxyribonucleoside triphosphate formation" EXACT []
synonym: "pyrimidine deoxyribonucleoside triphosphate synthesis" EXACT []
is_a: GO:0009148 ! pyrimidine nucleoside triphosphate biosynthetic process
is_a: GO:0009202 ! deoxyribonucleoside triphosphate biosynthetic process
is_a: GO:0009211 ! pyrimidine deoxyribonucleoside triphosphate metabolic process

[Term]
id: GO:0009213
name: pyrimidine deoxyribonucleoside triphosphate catabolic process
namespace: biological_process
def: "The chemical reactions and pathways resulting in the breakdown of pyrimidine deoxyribonucleoside triphosphate, a compound consisting of a pyrimidine base linked to a deoxyribose sugar esterified with triphosphate on the sugar." [GOC:go_curators, ISBN:0198506732]
subset: gosubset_prok
synonym: "pyrimidine deoxyribonucleoside triphosphate breakdown" EXACT []
synonym: "pyrimidine deoxyribonucleoside triphosphate catabolism" EXACT []
synonym: "pyrimidine deoxyribonucleoside triphosphate degradation" EXACT []
is_a: GO:0009149 ! pyrimidine nucleoside triphosphate catabolic process
is_a: GO:0009204 ! deoxyribonucleoside triphosphate catabolic process
is_a: GO:0009211 ! pyrimidine deoxyribonucleoside triphosphate metabolic process

[Term]
id: GO:0009214
name: cyclic nucleotide catabolic process
namespace: biological_process
def: "The chemical reactions and pathways resulting in the breakdown of a cyclic nucleotide, a nucleotide in which the phosphate group is in diester linkage to two positions on the sugar residue." [GOC:go_curators, ISBN:0198506732]
subset: gosubset_prok
synonym: "cyclic nucleotide breakdown" EXACT []
synonym: "cyclic nucleotide catabolism" EXACT []
synonym: "cyclic nucleotide degradation" EXACT []
is_a: GO:0009166 ! nucleotide catabolic process
is_a: GO:0009187 ! cyclic nucleotide metabolic process

[Term]
id: GO:0009215
name: purine deoxyribonucleoside triphosphate metabolic process
namespace: biological_process
def: "The chemical reactions and pathways involving purine deoxyribonucleoside triphosphate, a compound consisting of a purine base linked to a deoxyribose sugar esterified with triphosphate on the sugar." [GOC:go_curators, ISBN:0198506732]
subset: gosubset_prok
synonym: "purine deoxyribonucleoside triphosphate metabolism" EXACT []
is_a: GO:0009144 ! purine nucleoside triphosphate metabolic process
is_a: GO:0009200 ! deoxyribonucleoside triphosphate metabolic process

[Term]
id: GO:0009216
name: purine deoxyribonucleoside triphosphate biosynthetic process
namespace: biological_process
def: "The chemical reactions and pathways resulting in the formation of purine deoxyribonucleoside triphosphate, a compound consisting of a purine base linked to a deoxyribose sugar esterified with triphosphate on the sugar." [GOC:go_curators, ISBN:0198506732]
subset: gosubset_prok
synonym: "purine deoxyribonucleoside triphosphate anabolism" EXACT []
synonym: "purine deoxyribonucleoside triphosphate biosynthesis" EXACT []
synonym: "purine deoxyribonucleoside triphosphate formation" EXACT []
synonym: "purine deoxyribonucleoside triphosphate synthesis" EXACT []
is_a: GO:0009145 ! purine nucleoside triphosphate biosynthetic process
is_a: GO:0009202 ! deoxyribonucleoside triphosphate biosynthetic process
is_a: GO:0009215 ! purine deoxyribonucleoside triphosphate metabolic process

[Term]
id: GO:0009217
name: purine deoxyribonucleoside triphosphate catabolic process
namespace: biological_process
def: "The chemical reactions and pathways resulting in the breakdown of purine deoxyribonucleoside triphosphate, a compound consisting of a purine base linked to a deoxyribose sugar esterified with triphosphate on the sugar." [GOC:go_curators, ISBN:0198506732]
subset: gosubset_prok
synonym: "purine deoxyribonucleoside triphosphate breakdown" EXACT []
synonym: "purine deoxyribonucleoside triphosphate catabolism" EXACT []
synonym: "purine deoxyribonucleoside triphosphate degradation" EXACT []
is_a: GO:0009146 ! purine nucleoside triphosphate catabolic process
is_a: GO:0009204 ! deoxyribonucleoside triphosphate catabolic process
is_a: GO:0009215 ! purine deoxyribonucleoside triphosphate metabolic process

[Term]
id: GO:0009218
name: pyrimidine ribonucleotide metabolic process
namespace: biological_process
def: "The chemical reactions and pathways involving a pyrimidine ribonucleotide, a compound consisting of nucleoside (a pyrimidine base linked to a ribose sugar) esterified with a phosphate group at either the 3' or 5'-hydroxyl group of the sugar." [GOC:go_curators, ISBN:0198506732]
subset: gosubset_prok
synonym: "pyrimidine ribonucleotide metabolism" EXACT []
is_a: GO:0006220 ! pyrimidine nucleotide metabolic process
is_a: GO:0009259 ! ribonucleotide metabolic process

[Term]
id: GO:0009219
name: pyrimidine deoxyribonucleotide metabolic process
namespace: biological_process
def: "The chemical reactions and pathways involving a pyrimidine deoxynucleotide, a compound consisting of nucleoside (a pyrimidine base linked to a deoxyribose sugar) esterified with a phosphate group at either the 3' or 5'-hydroxyl group of the sugar." [GOC:go_curators, ISBN:0198506732]
subset: gosubset_prok
synonym: "pyrimidine deoxyribonucleotide metabolism" EXACT []
is_a: GO:0006220 ! pyrimidine nucleotide metabolic process
is_a: GO:0009394 ! 2'-deoxyribonucleotide metabolic process

[Term]
id: GO:0009220
name: pyrimidine ribonucleotide biosynthetic process
namespace: biological_process
def: "The chemical reactions and pathways resulting in the formation of a pyrimidine ribonucleotide, a compound consisting of nucleoside (a pyrimidine base linked to a ribose sugar) esterified with a phosphate group at either the 3' or 5'-hydroxyl group of the sugar." [GOC:go_curators, ISBN:0198506732]
subset: gosubset_prok
synonym: "pyrimidine ribonucleotide anabolism" EXACT []
synonym: "pyrimidine ribonucleotide biosynthesis" EXACT []
synonym: "pyrimidine ribonucleotide formation" EXACT []
synonym: "pyrimidine ribonucleotide synthesis" EXACT []
xref: MetaCyc:PWY0-162
is_a: GO:0006221 ! pyrimidine nucleotide biosynthetic process
is_a: GO:0009218 ! pyrimidine ribonucleotide metabolic process
is_a: GO:0009260 ! ribonucleotide biosynthetic process

[Term]
id: GO:0009221
name: pyrimidine deoxyribonucleotide biosynthetic process
namespace: biological_process
def: "The chemical reactions and pathways resulting in the formation of a pyrimidine deoxyribonucleotide, a compound consisting of nucleoside (a pyrimidine base linked to a deoxyribose sugar) esterified with a phosphate group at either the 3' or 5'-hydroxyl group of the sugar." [GOC:go_curators, ISBN:0198506732]
subset: gosubset_prok
synonym: "pyrimidine deoxyribonucleotide anabolism" EXACT []
synonym: "pyrimidine deoxyribonucleotide biosynthesis" EXACT []
synonym: "pyrimidine deoxyribonucleotide formation" EXACT []
synonym: "pyrimidine deoxyribonucleotide synthesis" EXACT []
xref: MetaCyc:PWY0-166
is_a: GO:0006221 ! pyrimidine nucleotide biosynthetic process
is_a: GO:0009219 ! pyrimidine deoxyribonucleotide metabolic process
is_a: GO:0009265 ! 2'-deoxyribonucleotide biosynthetic process

[Term]
id: GO:0009222
name: pyrimidine ribonucleotide catabolic process
namespace: biological_process
def: "The chemical reactions and pathways resulting in the breakdown of a pyrimidine ribonucleotide, a compound consisting of nucleoside (a pyrimidine base linked to a ribose sugar) esterified with a phosphate group at either the 3' or 5'-hydroxyl group of the sugar." [GOC:go_curators, ISBN:0198506732]
subset: gosubset_prok
synonym: "pyrimidine ribonucleotide breakdown" EXACT []
synonym: "pyrimidine ribonucleotide catabolism" EXACT []
synonym: "pyrimidine ribonucleotide degradation" EXACT []
is_a: GO:0006244 ! pyrimidine nucleotide catabolic process
is_a: GO:0009218 ! pyrimidine ribonucleotide metabolic process
is_a: GO:0009261 ! ribonucleotide catabolic process

[Term]
id: GO:0009223
name: pyrimidine deoxyribonucleotide catabolic process
namespace: biological_process
def: "The chemical reactions and pathways resulting in the breakdown of a pyrimidine deoxyribonucleotide, a compound consisting of nucleoside (a pyrimidine base linked to a deoxyribose sugar) esterified with a phosphate group at either the 3' or 5'-hydroxyl group of the sugar." [GOC:go_curators, ISBN:0198506732]
subset: gosubset_prok
synonym: "pyrimidine deoxyribonucleotide breakdown" EXACT []
synonym: "pyrimidine deoxyribonucleotide catabolism" EXACT []
synonym: "pyrimidine deoxyribonucleotide degradation" EXACT []
is_a: GO:0006244 ! pyrimidine nucleotide catabolic process
is_a: GO:0009219 ! pyrimidine deoxyribonucleotide metabolic process
is_a: GO:0009264 ! deoxyribonucleotide catabolic process
is_a: GO:0046386 ! deoxyribose phosphate catabolic process

[Term]
id: GO:0009224
name: CMP biosynthetic process
namespace: biological_process
def: "The chemical reactions and pathways resulting in the formation of CMP, cytidine monophosphate." [ISBN:0198506732]
subset: gosubset_prok
synonym: "CMP anabolism" EXACT []
synonym: "CMP biosynthesis" EXACT []
synonym: "CMP formation" EXACT []
synonym: "CMP synthesis" EXACT []
is_a: GO:0009174 ! pyrimidine ribonucleoside monophosphate biosynthetic process
is_a: GO:0009220 ! pyrimidine ribonucleotide biosynthetic process
is_a: GO:0046035 ! CMP metabolic process
is_a: GO:0046132 ! pyrimidine ribonucleoside biosynthetic process

[Term]
id: GO:0009225
name: nucleotide-sugar metabolic process
namespace: biological_process
def: "The cellular chemical reactions and pathways involving nucleotide-sugars, any nucleotide-carbohydrate in which the distal phosphoric residue of a nucleoside 5'-diphosphate is in glycosidic linkage with a monosaccharide or monosaccharide derivative." [ISBN:0198506732]
subset: goslim_pir
subset: gosubset_prok
synonym: "nucleotide-sugar metabolism" EXACT []
is_a: GO:0006139 ! nucleobase-containing compound metabolic process
is_a: GO:1901135 ! carbohydrate derivative metabolic process

[Term]
id: GO:0009226
name: nucleotide-sugar biosynthetic process
namespace: biological_process
def: "The chemical reactions and pathways resulting in the formation of nucleotide-sugars, any nucleotide-carbohydrate in which the distal phosphoric residue of a nucleoside 5'-diphosphate is in glycosidic linkage with a monosaccharide or monosaccharide derivative." [ISBN:0198506732]
subset: gosubset_prok
synonym: "nucleotide-sugar anabolism" EXACT []
synonym: "nucleotide-sugar biosynthesis" EXACT []
synonym: "nucleotide-sugar formation" EXACT []
synonym: "nucleotide-sugar synthesis" EXACT []
is_a: GO:0009225 ! nucleotide-sugar metabolic process
is_a: GO:0034654 ! nucleobase-containing compound biosynthetic process
is_a: GO:1901137 ! carbohydrate derivative biosynthetic process

[Term]
id: GO:0009227
name: nucleotide-sugar catabolic process
namespace: biological_process
def: "The chemical reactions and pathways resulting in the breakdown of nucleotide-sugars, any nucleotide-carbohydrate in which the distal phosphoric residue of a nucleoside 5'-diphosphate is in glycosidic linkage with a monosaccharide or monosaccharide derivative." [ISBN:0198506732]
subset: gosubset_prok
synonym: "nucleotide-sugar breakdown" EXACT []
synonym: "nucleotide-sugar catabolism" EXACT []
synonym: "nucleotide-sugar degradation" EXACT []
is_a: GO:0009225 ! nucleotide-sugar metabolic process
is_a: GO:0034655 ! nucleobase-containing compound catabolic process
is_a: GO:1901136 ! carbohydrate derivative catabolic process

[Term]
id: GO:0009228
name: thiamine biosynthetic process
namespace: biological_process
def: "The chemical reactions and pathways resulting in the formation of thiamine (vitamin B1), a water soluble vitamin present in fresh vegetables and meats, especially liver." [CHEBI:18385, GOC:jl, ISBN:0198506732]
subset: gosubset_prok
synonym: "thiamin anabolism" EXACT []
synonym: "thiamin biosynthetic process" EXACT [GOC:curators]
synonym: "thiamine biosynthesis" EXACT [GOC:curators]
synonym: "thiamine formation" EXACT [GOC:curators]
synonym: "thiamine synthesis" EXACT [GOC:curators]
synonym: "vitamin B1 biosynthesis" EXACT []
synonym: "vitamin B1 biosynthetic process" EXACT []
xref: MetaCyc:THISYN-PWY
is_a: GO:0006772 ! thiamine metabolic process
is_a: GO:0042724 ! thiamine-containing compound biosynthetic process

[Term]
id: GO:0009229
name: thiamine diphosphate biosynthetic process
namespace: biological_process
def: "The chemical reactions and pathways resulting in the formation of thiamine diphosphate, a derivative of thiamine (vitamin B1) which acts as a coenzyme in a range of processes including the Krebs cycle." [CHEBI:45931, GOC:jl, ISBN:0140512713]
subset: gosubset_prok
synonym: "thiamin diphosphate biosynthetic process" EXACT [GOC:cuators]
synonym: "thiamin pyrophosphate biosynthesis" EXACT []
synonym: "thiamin pyrophosphate biosynthetic process" EXACT []
synonym: "thiamine diphosphate anabolism" EXACT [GOC:curators]
synonym: "thiamine diphosphate biosynthesis" EXACT [GOC:curators]
synonym: "thiamine diphosphate formation" EXACT [GOC:curators]
synonym: "thiamine diphosphate synthesis" EXACT [GOC:curators]
synonym: "thiamine pyrophosphate biosynthesis" EXACT []
synonym: "thiamine pyrophosphate biosynthetic process" EXACT []
synonym: "TPP biosynthesis" EXACT []
synonym: "TPP biosynthetic process" EXACT []
is_a: GO:0009108 ! coenzyme biosynthetic process
is_a: GO:0019438 ! aromatic compound biosynthetic process
is_a: GO:0042357 ! thiamine diphosphate metabolic process
is_a: GO:0044272 ! sulfur compound biosynthetic process
is_a: GO:0072528 ! pyrimidine-containing compound biosynthetic process
is_a: GO:0090407 ! organophosphate biosynthetic process

[Term]
id: GO:0009230
name: thiamine catabolic process
namespace: biological_process
def: "The chemical reactions and pathways resulting in the breakdown of thiamine (vitamin B1), a water soluble vitamin present in fresh vegetables and meats, especially liver." [CHEBI:18385, GOC:jl, ISBN:0198506732]
subset: gosubset_prok
synonym: "thiamin catabolic process" EXACT [GOC:curators]
synonym: "thiamine breakdown" EXACT [GOC:curators]
synonym: "thiamine catabolism" EXACT [GOC:curators]
synonym: "thiamine degradation" EXACT [GOC:curators]
synonym: "vitamin B1 catabolic process" EXACT []
synonym: "vitamin B1 catabolism" EXACT []
is_a: GO:0006772 ! thiamine metabolic process
is_a: GO:0042725 ! thiamine-containing compound catabolic process

[Term]
id: GO:0009231
name: riboflavin biosynthetic process
namespace: biological_process
def: "The chemical reactions and pathways resulting in the formation of riboflavin (vitamin B2), the precursor for the coenzymes flavin mononucleotide (FMN) and flavin adenine dinucleotide (FAD)." [GOC:jl, http://www.indstate.edu/thcme/mwking/vitamins.html]
subset: gosubset_prok
synonym: "riboflavin anabolism" EXACT []
synonym: "riboflavin biosynthesis" EXACT []
synonym: "riboflavin formation" EXACT []
synonym: "riboflavin synthesis" EXACT []
synonym: "vitamin B2 biosynthesis" EXACT []
synonym: "vitamin B2 biosynthetic process" EXACT []
synonym: "vitamin G biosynthesis" EXACT []
synonym: "vitamin G biosynthetic process" EXACT []
xref: MetaCyc:RIBOSYN2-PWY
xref: Wikipedia:Riboflavin
is_a: GO:0006771 ! riboflavin metabolic process
is_a: GO:0042364 ! water-soluble vitamin biosynthetic process
is_a: GO:0042727 ! flavin-containing compound biosynthetic process

[Term]
id: GO:0009232
name: riboflavin catabolic process
namespace: biological_process
def: "The chemical reactions and pathways resulting in the breakdown of riboflavin (vitamin B2), the precursor for the coenzymes flavin mononucleotide (FMN) and flavin adenine dinucleotide (FAD)." [GOC:jl, http://www.indstate.edu/thcme/mwking/vitamins.html]
subset: gosubset_prok
synonym: "riboflavin breakdown" EXACT []
synonym: "riboflavin catabolism" EXACT []
synonym: "riboflavin degradation" EXACT []
synonym: "vitamin B2 catabolic process" EXACT []
synonym: "vitamin B2 catabolism" EXACT []
synonym: "vitamin G catabolic process" EXACT []
synonym: "vitamin G catabolism" EXACT []
is_a: GO:0006771 ! riboflavin metabolic process
is_a: GO:0042365 ! water-soluble vitamin catabolic process
is_a: GO:0042728 ! flavin-containing compound catabolic process

[Term]
id: GO:0009233
name: menaquinone metabolic process
namespace: biological_process
def: "The chemical reactions and pathways involving any of the menaquinones, quinone-derived compounds synthesized by intestinal bacteria. Structurally, menaquinones consist of a methylated naphthoquinone ring structure and side chains composed of a variable number of unsaturated isoprenoid residues. Menaquinones have vitamin K activity and are known as vitamin K2." [GOC:jl, http://www.dentistry.leeds.ac.uk/biochem/thcme/vitamins.html#k]
subset: gosubset_prok
synonym: "menaquinone metabolism" EXACT []
synonym: "menatetrenone metabolic process" EXACT []
synonym: "menatetrenone metabolism" EXACT []
synonym: "multiprenylmenaquinone metabolic process" EXACT []
synonym: "multiprenylmenaquinone metabolism" EXACT []
synonym: "vitamin K2 metabolic process" EXACT []
synonym: "vitamin K2 metabolism" EXACT []
is_a: GO:1901661 ! quinone metabolic process

[Term]
id: GO:0009234
name: menaquinone biosynthetic process
namespace: biological_process
def: "The chemical reactions and pathways resulting in the formation of any of the menaquinones. Structurally, menaquinones consist of a methylated naphthoquinone ring structure and side chains composed of a variable number of unsaturated isoprenoid residues. Menaquinones that have vitamin K activity and are known as vitamin K2." [GOC:jl, http://www.dentistry.leeds.ac.uk/biochem/thcme/vitamins.html#k]
subset: gosubset_prok
synonym: "menaquinone anabolism" EXACT []
synonym: "menaquinone biosynthesis" EXACT []
synonym: "menaquinone formation" EXACT []
synonym: "menaquinone synthesis" EXACT []
synonym: "menatetrenone biosynthesis" EXACT []
synonym: "menatetrenone biosynthetic process" EXACT []
synonym: "multiprenylmenaquinone biosynthesis" EXACT []
synonym: "multiprenylmenaquinone biosynthetic process" EXACT []
synonym: "vitamin K2 biosynthesis" EXACT []
synonym: "vitamin K2 biosynthetic process" EXACT []
xref: MetaCyc:MENAQUINONESYN-PWY
is_a: GO:0009233 ! menaquinone metabolic process
is_a: GO:1901663 ! quinone biosynthetic process

[Term]
id: GO:0009235
name: cobalamin metabolic process
namespace: biological_process
def: "The chemical reactions and pathways involving cobalamin (vitamin B12), a water-soluble vitamin characterized by possession of a corrin nucleus containing a cobalt atom." [GOC:go_curators]
subset: gosubset_prok
synonym: "cobalamin metabolism" EXACT []
synonym: "vitamin B12 metabolic process" EXACT []
synonym: "vitamin B12 metabolism" EXACT []
synonym: "vitamin B12 reduction" NARROW []
is_a: GO:0006767 ! water-soluble vitamin metabolic process
is_a: GO:0033013 ! tetrapyrrole metabolic process

[Term]
id: GO:0009236
name: cobalamin biosynthetic process
namespace: biological_process
def: "The chemical reactions and pathways resulting in the formation of cobalamin (vitamin B12), a water-soluble vitamin characterized by possession of a corrin nucleus containing a cobalt atom." [GOC:jl, ISBN:0198506732]
subset: gosubset_prok
synonym: "cobalamin anabolism" EXACT []
synonym: "cobalamin biosynthesis" EXACT []
synonym: "cobalamin formation" EXACT []
synonym: "cobalamin synthesis" EXACT []
synonym: "vitamin B12 biosynthesis" EXACT []
synonym: "vitamin B12 biosynthetic process" EXACT []
is_a: GO:0009235 ! cobalamin metabolic process
is_a: GO:0033014 ! tetrapyrrole biosynthetic process
is_a: GO:0042364 ! water-soluble vitamin biosynthetic process

[Term]
id: GO:0009237
name: siderophore metabolic process
namespace: biological_process
def: "The chemical reactions and pathways involving siderophores, low molecular weight Fe(III)-chelating substances made by aerobic or facultatively anaerobic bacteria, especially when growing under iron deficient conditions. The complexes of Fe(3+)-siderophores have very high stability constants and are taken up by specific transport systems by microorganisms; the subsequent release of iron requires enzymatic action." [ISBN:0198547684]
subset: gosubset_prok
synonym: "siderochrome metabolic process" NARROW []
synonym: "siderochrome metabolism" NARROW []
synonym: "siderophore metabolism" EXACT []
is_a: GO:0019748 ! secondary metabolic process
is_a: GO:0051186 ! cofactor metabolic process

[Term]
id: GO:0009238
name: enterobactin metabolic process
namespace: biological_process
def: "The chemical reactions and pathways involving enterobactin, a catechol-derived siderochrome of Enterobacteria; enterobactin (N',N',N''-(2,6,10-trioxo-1,5,9-triacyclodecane-3,7,11-triyl)tris(2,3-dihydroxy)benzamide) is a self-triester of 2,3-dihydroxy-N-benzoyl-L-serine and a product of the shikimate pathway." [ISBN:0198547684]
subset: gosubset_prok
synonym: "enterobactin metabolism" EXACT []
synonym: "enterochelin metabolic process" EXACT []
synonym: "enterochelin metabolism" EXACT []
is_a: GO:0009237 ! siderophore metabolic process
is_a: GO:0009712 ! catechol-containing compound metabolic process
is_a: GO:0046483 ! heterocycle metabolic process

[Term]
id: GO:0009239
name: enterobactin biosynthetic process
namespace: biological_process
alt_id: GO:0031191
alt_id: GO:0031192
def: "The chemical reactions and pathways resulting in the formation of enterobactin, a catechol-derived siderochrome of Enterobacteria; enterobactin (N',N',N''-(2,6,10-trioxo-1,5,9-triacyclodecane-3,7,11-triyl)tris(2,3-dihydroxy)benzamide) is a self-triester of 2,3-dihydroxy-N-benzoyl-L-serine and a product of the shikimate pathway." [GOC:go_curators]
subset: gosubset_prok
synonym: "enterobactin anabolism" EXACT []
synonym: "enterobactin biosynthesis" EXACT []
synonym: "enterobactin biosynthetic process, peptide formation" NARROW []
synonym: "enterobactin biosynthetic process, peptide modification" NARROW []
synonym: "enterobactin formation" EXACT []
synonym: "enterobactin synthesis" EXACT []
synonym: "enterobactin synthetase" RELATED []
synonym: "enterochelin biosynthesis" EXACT []
synonym: "enterochelin biosynthetic process" EXACT []
xref: MetaCyc:ENTBACSYN-PWY
is_a: GO:0009238 ! enterobactin metabolic process
is_a: GO:0009713 ! catechol-containing compound biosynthetic process
is_a: GO:0018130 ! heterocycle biosynthetic process
is_a: GO:0019540 ! siderophore biosynthetic process from catechol

[Term]
id: GO:0009240
name: isopentenyl diphosphate biosynthetic process
namespace: biological_process
def: "The chemical reactions and pathways resulting in the formation of isopentenyl diphosphate, an isomer of dimethylallyl diphosphate and the key precursor of all isoprenoids." [GOC:jl, ISBN:0198506732]
subset: gosubset_prok
synonym: "IPP biosynthesis" EXACT []
synonym: "IPP biosynthetic process" EXACT []
synonym: "isopentenyl diphosphate anabolism" EXACT []
synonym: "isopentenyl diphosphate biosynthesis" EXACT []
synonym: "isopentenyl diphosphate formation" EXACT []
synonym: "isopentenyl diphosphate synthesis" EXACT []
synonym: "isopentenyl pyrophosphate biosynthesis" EXACT []
synonym: "isopentenyl pyrophosphate biosynthetic process" EXACT []
is_a: GO:0008654 ! phospholipid biosynthetic process
is_a: GO:0046490 ! isopentenyl diphosphate metabolic process
relationship: part_of GO:0008299 ! isoprenoid biosynthetic process

[Term]
id: GO:0009242
name: colanic acid biosynthetic process
namespace: biological_process
def: "The chemical reactions and pathways resulting in the formation of colanic acid, a capsular bacterial polysaccharide." [GOC:ai]
subset: gosubset_prok
synonym: "colanic acid anabolism" EXACT []
synonym: "colanic acid biosynthesis" EXACT []
synonym: "colanic acid formation" EXACT []
synonym: "colanic acid synthesis" EXACT []
synonym: "M antigen biosynthesis" EXACT []
synonym: "M antigen biosynthetic process" EXACT []
xref: MetaCyc:COLANSYN-PWY
is_a: GO:0033692 ! cellular polysaccharide biosynthetic process
is_a: GO:0046377 ! colanic acid metabolic process
is_a: GO:1901137 ! carbohydrate derivative biosynthetic process

[Term]
id: GO:0009243
name: O antigen biosynthetic process
namespace: biological_process
def: "The chemical reactions and pathways resulting in the formation of the O side chain of a lipopolysaccharide, which determines the antigenic specificity of the organism. It is made up of about 50 repeating units of a branched tetrasaccharide." [ISBN:0198506732]
subset: gosubset_prok
synonym: "O antigen anabolism" EXACT []
synonym: "O antigen biosynthesis" EXACT []
synonym: "O antigen formation" EXACT []
synonym: "O antigen synthesis" EXACT []
is_a: GO:0033692 ! cellular polysaccharide biosynthetic process
is_a: GO:0046402 ! O antigen metabolic process
relationship: part_of GO:0009103 ! lipopolysaccharide biosynthetic process

[Term]
id: GO:0009244
name: lipopolysaccharide core region biosynthetic process
namespace: biological_process
def: "The chemical reactions and pathways resulting in the formation of the core region of bacterial lipopolysaccharides, which contains ten saccharide residues." [ISBN:0198506732]
subset: gosubset_prok
synonym: "lipopolysaccharide core region anabolism" EXACT []
synonym: "lipopolysaccharide core region biosynthesis" EXACT []
synonym: "lipopolysaccharide core region formation" EXACT []
synonym: "lipopolysaccharide core region synthesis" EXACT []
synonym: "LPS core region biosynthetic process" EXACT []
is_a: GO:0009312 ! oligosaccharide biosynthetic process
is_a: GO:0046401 ! lipopolysaccharide core region metabolic process
relationship: part_of GO:0009103 ! lipopolysaccharide biosynthetic process

[Term]
id: GO:0009245
name: lipid A biosynthetic process
namespace: biological_process
def: "The chemical reactions and pathways resulting in the formation of lipid A, the glycolipid group of bacterial lipopolysaccharides, consisting of four to six fatty acyl chains linked to two glucosamine residues. Further modifications of the backbone are common." [ISBN:0198506732, PMID:20974832, PMID:22216004]
subset: gosubset_prok
synonym: "lipid A anabolism" EXACT []
synonym: "lipid A biosynthesis" EXACT []
synonym: "lipid A formation" EXACT []
synonym: "lipid A synthesis" EXACT []
xref: MetaCyc:NAGLIPASYN-PWY
is_a: GO:0008654 ! phospholipid biosynthetic process
is_a: GO:0009247 ! glycolipid biosynthetic process
is_a: GO:0046493 ! lipid A metabolic process
is_a: GO:1901271 ! lipooligosaccharide biosynthetic process

[Term]
id: GO:0009246
name: enterobacterial common antigen biosynthetic process
namespace: biological_process
def: "The chemical reactions and pathways resulting in the formation of the enterobacterial common antigen, an acidic polysaccharide containing N-acetyl-D-glucosamine, N-acetyl-D-mannosaminouronic acid, and 4-acetamido-4,6-dideoxy-D-galactose. A major component of the cell wall outer membrane of Gram-negative bacteria." [GOC:ma]
subset: gosubset_prok
synonym: "enterobacterial common antigen anabolism" EXACT []
synonym: "enterobacterial common antigen biosynthesis" EXACT []
synonym: "enterobacterial common antigen formation" EXACT []
synonym: "enterobacterial common antigen synthesis" EXACT []
xref: MetaCyc:ECASYN-PWY
is_a: GO:0033692 ! cellular polysaccharide biosynthetic process
is_a: GO:0046378 ! enterobacterial common antigen metabolic process
is_a: GO:1901137 ! carbohydrate derivative biosynthetic process

[Term]
id: GO:0009247
name: glycolipid biosynthetic process
namespace: biological_process
def: "The chemical reactions and pathways resulting in the formation of glycolipid, a class of 1,2-di-O-acylglycerols joined at oxygen 3 by a glycosidic linkage to a carbohydrate part (usually a mono-, di- or tri-saccharide)." [CHEBI:33563, GOC:go_curators]
subset: gosubset_prok
synonym: "glycolipid anabolism" EXACT []
synonym: "glycolipid biosynthesis" EXACT []
synonym: "glycolipid formation" EXACT []
synonym: "glycolipid synthesis" EXACT []
xref: MetaCyc:PWY-401
is_a: GO:0006664 ! glycolipid metabolic process
is_a: GO:0046467 ! membrane lipid biosynthetic process
is_a: GO:1901137 ! carbohydrate derivative biosynthetic process

[Term]
id: GO:0009248
name: K antigen biosynthetic process
namespace: biological_process
def: "The chemical reactions and pathways resulting in the formation of a K antigen, a capsular polysaccharide antigen carried on the surface of bacterial capsules that masks somatic (O) antigens." [ISBN:0198506732]
subset: gosubset_prok
synonym: "K antigen anabolism" EXACT []
synonym: "K antigen biosynthesis" EXACT []
synonym: "K antigen formation" EXACT []
synonym: "K antigen synthesis" EXACT []
is_a: GO:0033692 ! cellular polysaccharide biosynthetic process
is_a: GO:0046375 ! K antigen metabolic process
is_a: GO:1901137 ! carbohydrate derivative biosynthetic process

[Term]
id: GO:0009249
name: protein lipoylation
namespace: biological_process
alt_id: GO:0018055
def: "The lipoylation of peptidyl-lysine to form peptidyl-N6-lipoyl-L-lysine." [RESID:AA0118]
subset: gosubset_prok
synonym: "peptidyl-lysine lipoylation" EXACT []
synonym: "protein-lipoic acid cofactor linkage" EXACT []
is_a: GO:0018065 ! protein-cofactor linkage
is_a: GO:0018205 ! peptidyl-lysine modification
is_a: GO:0051604 ! protein maturation

[Term]
id: GO:0009250
name: glucan biosynthetic process
namespace: biological_process
def: "The chemical reactions and pathways resulting in the formation of glucans, polysaccharides consisting only of glucose residues." [GOC:go_curators]
subset: gosubset_prok
synonym: "glucan anabolism" EXACT []
synonym: "glucan biosynthesis" EXACT []
synonym: "glucan formation" EXACT []
synonym: "glucan synthesis" EXACT []
is_a: GO:0006073 ! cellular glucan metabolic process
is_a: GO:0033692 ! cellular polysaccharide biosynthetic process

[Term]
id: GO:0009251
name: glucan catabolic process
namespace: biological_process
def: "The chemical reactions and pathways resulting in the breakdown of glucans, polysaccharides consisting only of glucose residues." [GOC:go_curators]
subset: gosubset_prok
synonym: "glucan breakdown" EXACT []
synonym: "glucan catabolism" EXACT []
synonym: "glucan degradation" EXACT []
is_a: GO:0000272 ! polysaccharide catabolic process
is_a: GO:0044042 ! glucan metabolic process

[Term]
id: GO:0009252
name: peptidoglycan biosynthetic process
namespace: biological_process
alt_id: GO:0009285
def: "The chemical reactions and pathways resulting in the formation of peptidoglycans, any of a class of glycoconjugates found in bacterial cell walls." [http://www.dsmz.de/species/murein.htm, ISBN:0198506732]
subset: gosubset_prok
synonym: "murein biosynthesis" EXACT []
synonym: "murein biosynthetic process" EXACT []
synonym: "peptidoglycan anabolism" EXACT []
synonym: "peptidoglycan biosynthesis" EXACT []
synonym: "peptidoglycan formation" EXACT []
synonym: "peptidoglycan synthesis" EXACT []
is_a: GO:0000270 ! peptidoglycan metabolic process
is_a: GO:0006024 ! glycosaminoglycan biosynthetic process
is_a: GO:0044038 ! cell wall macromolecule biosynthetic process
relationship: part_of GO:0009273 ! peptidoglycan-based cell wall biogenesis

[Term]
id: GO:0009253
name: peptidoglycan catabolic process
namespace: biological_process
alt_id: GO:0009286
def: "The chemical reactions and pathways resulting in the breakdown of peptidoglycans, any of a class of glycoconjugates found in bacterial cell walls." [http://www.dsmz.de/species/murein.htm, ISBN:0198506732]
subset: gosubset_prok
synonym: "murein catabolic process" EXACT []
synonym: "murein catabolism" EXACT []
synonym: "peptidoglycan breakdown" EXACT []
synonym: "peptidoglycan catabolism" EXACT []
synonym: "peptidoglycan degradation" EXACT []
is_a: GO:0000270 ! peptidoglycan metabolic process
is_a: GO:0006027 ! glycosaminoglycan catabolic process

[Term]
id: GO:0009254
name: peptidoglycan turnover
namespace: biological_process
alt_id: GO:0009287
def: "The continual breakdown and regeneration of peptidoglycan required to maintain the cell wall." [GOC:jl]
subset: gosubset_prok
synonym: "murein turnover" EXACT []
is_a: GO:0000270 ! peptidoglycan metabolic process

[Term]
id: GO:0009255
name: Entner-Doudoroff pathway through 6-phosphogluconate
namespace: biological_process
def: "A pathway that converts a carbohydrate to pyruvate and glyceraldehyde-3 phosphate by producing 6-phosphogluconate and then dehydrating it." [GOC:jl, MetaCyc:ENTNER-DOUDOROFF-PWY-I, PMID:12921356]
subset: gosubset_prok
xref: MetaCyc:ENTNER-DOUDOROFF-PWY-I
xref: PMID:12981024
is_a: GO:0019682 ! glyceraldehyde-3-phosphate metabolic process
is_a: GO:0061678 ! Entner-Doudoroff pathway

[Term]
id: GO:0009256
name: 10-formyltetrahydrofolate metabolic process
namespace: biological_process
def: "The chemical reactions and pathways involving 10-formyltetrahydrofolate, the formylated derivative of tetrahydrofolate." [GOC:ai]
subset: gosubset_prok
synonym: "10-formyl-THF metabolic process" EXACT []
synonym: "10-formyl-THF metabolism" EXACT []
synonym: "10-formyltetrahydrofolate metabolism" EXACT []
is_a: GO:0043648 ! dicarboxylic acid metabolic process
is_a: GO:0046653 ! tetrahydrofolate metabolic process

[Term]
id: GO:0009257
name: 10-formyltetrahydrofolate biosynthetic process
namespace: biological_process
def: "The chemical reactions and pathways resulting in the formation of 10-formyltetrahydrofolate, the formylated derivative of tetrahydrofolate." [GOC:ai]
subset: gosubset_prok
synonym: "10-formyl-THF biosynthesis" EXACT []
synonym: "10-formyl-THF biosynthetic process" EXACT []
synonym: "10-formyltetrahydrofolate anabolism" EXACT []
synonym: "10-formyltetrahydrofolate biosynthesis" EXACT []
synonym: "10-formyltetrahydrofolate formation" EXACT []
synonym: "10-formyltetrahydrofolate synthesis" EXACT []
xref: MetaCyc:1CMET2-PWY
xref: MetaCyc:PWY-3841
is_a: GO:0009256 ! 10-formyltetrahydrofolate metabolic process
is_a: GO:0043650 ! dicarboxylic acid biosynthetic process
is_a: GO:0046654 ! tetrahydrofolate biosynthetic process

[Term]
id: GO:0009258
name: 10-formyltetrahydrofolate catabolic process
namespace: biological_process
def: "The chemical reactions and pathways resulting in the breakdown of 10-formyltetrahydrofolate, the formylated derivative of tetrahydrofolate." [GOC:ai]
subset: gosubset_prok
synonym: "10-formyl-THF catabolic process" EXACT []
synonym: "10-formyl-THF catabolism" EXACT []
synonym: "10-formyltetrahydrofolate breakdown" EXACT []
synonym: "10-formyltetrahydrofolate catabolism" EXACT []
synonym: "10-formyltetrahydrofolate degradation" EXACT []
is_a: GO:0009256 ! 10-formyltetrahydrofolate metabolic process
is_a: GO:0009397 ! folic acid-containing compound catabolic process
is_a: GO:0043649 ! dicarboxylic acid catabolic process

[Term]
id: GO:0009259
name: ribonucleotide metabolic process
namespace: biological_process
alt_id: GO:0009121
def: "The chemical reactions and pathways involving a ribonucleotide, a compound consisting of ribonucleoside (a base linked to a ribose sugar) esterified with a phosphate group at either the 3' or 5'-hydroxyl group of the sugar." [GOC:go_curators, ISBN:0198506732]
subset: gosubset_prok
synonym: "ribonucleotide metabolism" EXACT []
is_a: GO:0009117 ! nucleotide metabolic process
is_a: GO:0019693 ! ribose phosphate metabolic process

[Term]
id: GO:0009260
name: ribonucleotide biosynthetic process
namespace: biological_process
def: "The chemical reactions and pathways resulting in the formation of a ribonucleotide, a compound consisting of ribonucleoside (a base linked to a ribose sugar) esterified with a phosphate group at either the 3' or 5'-hydroxyl group of the sugar." [GOC:go_curators, ISBN:0198506732]
subset: gosubset_prok
synonym: "ribonucleotide anabolism" EXACT []
synonym: "ribonucleotide biosynthesis" EXACT []
synonym: "ribonucleotide formation" EXACT []
synonym: "ribonucleotide synthesis" EXACT []
is_a: GO:0009165 ! nucleotide biosynthetic process
is_a: GO:0009259 ! ribonucleotide metabolic process
is_a: GO:0046390 ! ribose phosphate biosynthetic process

[Term]
id: GO:0009261
name: ribonucleotide catabolic process
namespace: biological_process
def: "The chemical reactions and pathways resulting in the breakdown of a ribonucleotide, a compound consisting of ribonucleoside (a base linked to a ribose sugar) esterified with a phosphate group at either the 3' or 5'-hydroxyl group of the sugar." [GOC:go_curators, ISBN:0198506732]
subset: gosubset_prok
synonym: "ribonucleotide breakdown" EXACT []
synonym: "ribonucleotide catabolism" EXACT []
synonym: "ribonucleotide degradation" EXACT []
is_a: GO:0009166 ! nucleotide catabolic process
is_a: GO:0009259 ! ribonucleotide metabolic process
is_a: GO:1901136 ! carbohydrate derivative catabolic process

[Term]
id: GO:0009262
name: deoxyribonucleotide metabolic process
namespace: biological_process
alt_id: GO:0009122
alt_id: GO:0009393
def: "The chemical reactions and pathways involving a deoxyribonucleotide, a compound consisting of deoxyribonucleoside (a base linked to a deoxyribose sugar) esterified with a phosphate group at either the 3' or 5'-hydroxyl group of the sugar." [GOC:go_curators, ISBN:0198506732]
subset: gosubset_prok
synonym: "deoxyribonucleotide metabolism" EXACT []
is_a: GO:0009117 ! nucleotide metabolic process
is_a: GO:1901135 ! carbohydrate derivative metabolic process

[Term]
id: GO:0009263
name: deoxyribonucleotide biosynthetic process
namespace: biological_process
def: "The chemical reactions and pathways resulting in the formation of a deoxyribonucleotide, a compound consisting of deoxyribonucleoside (a base linked to a deoxyribose sugar) esterified with a phosphate group at either the 3' or 5'-hydroxyl group of the sugar." [GOC:go_curators, ISBN:0198506732]
subset: gosubset_prok
synonym: "deoxyribonucleotide anabolism" EXACT []
synonym: "deoxyribonucleotide biosynthesis" EXACT []
synonym: "deoxyribonucleotide formation" EXACT []
synonym: "deoxyribonucleotide synthesis" EXACT []
is_a: GO:0009165 ! nucleotide biosynthetic process
is_a: GO:0009262 ! deoxyribonucleotide metabolic process
is_a: GO:1901137 ! carbohydrate derivative biosynthetic process

[Term]
id: GO:0009264
name: deoxyribonucleotide catabolic process
namespace: biological_process
def: "The chemical reactions and pathways resulting in the breakdown of a deoxyribonucleotide, a compound consisting of deoxyribonucleoside (a base linked to a deoxyribose sugar) esterified with a phosphate group at either the 3' or 5'-hydroxyl group of the sugar." [GOC:go_curators, ISBN:0198506732]
subset: gosubset_prok
synonym: "deoxyribonucleotide breakdown" EXACT []
synonym: "deoxyribonucleotide catabolism" EXACT []
synonym: "deoxyribonucleotide degradation" EXACT []
is_a: GO:0009166 ! nucleotide catabolic process
is_a: GO:0009262 ! deoxyribonucleotide metabolic process
is_a: GO:1901136 ! carbohydrate derivative catabolic process

[Term]
id: GO:0009265
name: 2'-deoxyribonucleotide biosynthetic process
namespace: biological_process
def: "The chemical reactions and pathways resulting in the formation of a 2'-deoxyribonucleotide, a compound consisting of 2'-deoxyribonucleoside (a base linked to a 2'-deoxyribose sugar) esterified with a phosphate group at either the 3' or 5'-hydroxyl group of the sugar." [GOC:mah]
subset: gosubset_prok
synonym: "2'-deoxyribonucleotide anabolism" EXACT []
synonym: "2'-deoxyribonucleotide biosynthesis" EXACT []
synonym: "2'-deoxyribonucleotide formation" EXACT []
synonym: "2'-deoxyribonucleotide synthesis" EXACT []
is_a: GO:0009263 ! deoxyribonucleotide biosynthetic process
is_a: GO:0009394 ! 2'-deoxyribonucleotide metabolic process
is_a: GO:0046385 ! deoxyribose phosphate biosynthetic process

[Term]
id: GO:0009266
name: response to temperature stimulus
namespace: biological_process
def: "Any process that results in a change in state or activity of a cell or an organism (in terms of movement, secretion, enzyme production, gene expression, etc.) as a result of a temperature stimulus." [GOC:hb]
subset: gosubset_prok
synonym: "response to thermal stimulus" EXACT []
is_a: GO:0009628 ! response to abiotic stimulus

[Term]
id: GO:0009267
name: cellular response to starvation
namespace: biological_process
def: "Any process that results in a change in state or activity of a cell (in terms of movement, secretion, enzyme production, gene expression, etc.) as a result of deprivation of nourishment." [GOC:jl]
subset: gosubset_prok
is_a: GO:0031669 ! cellular response to nutrient levels
is_a: GO:0033554 ! cellular response to stress
is_a: GO:0042594 ! response to starvation

[Term]
id: GO:0009268
name: response to pH
namespace: biological_process
def: "Any process that results in a change in state or activity of a cell or an organism (in terms of movement, secretion, enzyme production, gene expression, etc.) as a result of a pH stimulus. pH is a measure of the acidity or basicity of an aqueous solution." [GOC:jl, http://en.wikipedia.org/wiki/PH]
subset: gosubset_prok
is_a: GO:0009628 ! response to abiotic stimulus

[Term]
id: GO:0009269
name: response to desiccation
namespace: biological_process
def: "Any process that results in a change in state or activity of a cell or an organism (in terms of movement, secretion, enzyme production, gene expression, etc.) as a result of a desiccation stimulus, extreme dryness resulting from the prolonged deprivation of water." [GOC:jl]
subset: gosubset_prok
synonym: "desiccation tolerance" RELATED []
is_a: GO:0009414 ! response to water deprivation

[Term]
id: GO:0009270
name: response to humidity
namespace: biological_process
def: "Any process that results in a change in state or activity of a cell or an organism (in terms of movement, secretion, enzyme production, gene expression, etc.) as a result of a humidity stimulus, moisture in the atmosphere." [GOC:jl]
is_a: GO:0009415 ! response to water

[Term]
id: GO:0009271
name: phage shock
namespace: biological_process
def: "A response by bacterial cells to a variety of stresses including filamentous phage infection, mislocalization of envelope proteins, extremes of temperature, osmolarity or ethanol concentration, and the presence of proton ionophores such as carbonylcyanide m-chlorophenylhydrazone (CCCP), that involves expression of the phage shock protein operon, and acts to protect the bacterial cells from damage." [GOC:add, GOC:jl, PMID:15485810, PMID:16045608]
subset: gosubset_prok
is_a: GO:0006950 ! response to stress
is_a: GO:0098586 ! cellular response to virus

[Term]
id: GO:0009272
name: fungal-type cell wall biogenesis
namespace: biological_process
def: "A cellular process that results in the biosynthesis of constituent macromolecules, assembly, and arrangement of constituent parts of a fungal-type cell wall. The fungal-type cell wall contains beta-glucan and may contain chitin." [GOC:go_curators, GOC:mtg_sensu]
synonym: "chitin- and beta-glucan-containing cell wall biogenesis" NARROW [GOC:mah]
synonym: "fungal-type cell wall anabolism" RELATED [GOC:mah]
synonym: "fungal-type cell wall biosynthetic process" RELATED [GOC:mah]
synonym: "fungal-type cell wall formation" RELATED [GOC:mah]
synonym: "fungal-type cell wall synthesis" RELATED [GOC:mah]
is_a: GO:0042546 ! cell wall biogenesis
is_a: GO:0071852 ! fungal-type cell wall organization or biogenesis

[Term]
id: GO:0009273
name: peptidoglycan-based cell wall biogenesis
namespace: biological_process
def: "The chemical reactions and pathways resulting in the formation of the peptidoglycan-based cell wall. An example of this process is found in Escherichia coli." [GOC:go_curators]
subset: gosubset_prok
synonym: "cell envelope biosynthesis" BROAD []
synonym: "cell envelope biosynthetic process" BROAD []
synonym: "cell wall anabolism" BROAD []
synonym: "cell wall assembly" BROAD []
synonym: "cell wall biosynthetic process" BROAD []
synonym: "cell wall formation" BROAD []
synonym: "cell wall synthesis" BROAD []
is_a: GO:0042546 ! cell wall biogenesis

[Term]
id: GO:0009274
name: peptidoglycan-based cell wall
namespace: cellular_component
def: "A protective structure outside the cytoplasmic membrane composed of peptidoglycan (also known as murein), a molecule made up of a glycan (sugar) backbone of repetitively alternating N-acetylglucosamine and N-acetylmuramic acid with short, attached, cross-linked peptide chains containing unusual amino acids. An example of this component is found in Escherichia coli." [GOC:mlg, ISBN:0815108893]
subset: gosubset_prok
synonym: "envelope" BROAD []
synonym: "murein sacculus" RELATED []
synonym: "peptidoglycan" NARROW []
is_a: GO:0005618 ! cell wall

[Term]
id: GO:0009275
name: Gram-positive-bacterium-type cell wall
namespace: cellular_component
def: "A layer of peptidoglycan found outside of the cytoplasmic membrane. The peptidoglycan is relatively thick (20-80nm) and retains the primary stain of the Gram procedure, thus cells appear blue after Gram stain. The cell walls often contain teichoic acids (acidic anionic polysaccharides) bound to the peptidoglycan. Examples of this component are found in Gram-positive bacteria." [GOC:mlg, ISBN:0051406910, ISBN:0815108893]
subset: gosubset_prok
synonym: "20-80nm peptidoglycan-based cell wall" EXACT []
synonym: "cell wall of Gram-positive Bacteria" EXACT []
is_a: GO:0009274 ! peptidoglycan-based cell wall

[Term]
id: GO:0009276
name: Gram-negative-bacterium-type cell wall
namespace: cellular_component
def: "The peptidoglycan layer of the Gram-negative cell envelope. In Gram-negative cells the peptidoglycan is relatively thin (1-2nm) and is linked to the outer membrane by lipoproteins. In Gram-negative cells the peptidoglycan is too thin to retain the primary stain in the Gram staining procedure and therefore cells appear red after Gram stain." [GOC:mlg, ISBN:0815108893]
subset: goslim_metagenomics
subset: gosubset_prok
synonym: "1-2nm peptidoglycan-based cell wall" EXACT []
synonym: "cell wall inner membrane" EXACT []
is_a: GO:0009274 ! peptidoglycan-based cell wall
relationship: part_of GO:0030313 ! cell envelope

[Term]
id: GO:0009277
name: fungal-type cell wall
namespace: cellular_component
def: "A rigid yet dynamic structure surrounding the plasma membrane that affords protection from stresses and contributes to cell morphogenesis, consisting of extensively cross-linked glycoproteins and carbohydrates. The glycoproteins may be modified with N- or O-linked carbohydrates, or glycosylphosphatidylinositol (GPI) anchors; the polysaccharides are primarily branched glucans, including beta-linked and alpha-linked glucans, and may also include chitin and other carbohydrate polymers, but not cellulose or pectin. Enzymes involved in cell wall biosynthesis are also found in the cell wall. Note that some forms of fungi develop a capsule outside of the cell wall under certain circumstances; this is considered a separate structure." [GOC:mcc, GOC:mtg_sensu, ISBN:3540601864, PMID:11283274, PMID:16927300, PMID:3319422]
synonym: "beta-glucan-containing cell wall" RELATED []
synonym: "chitin- and beta-glucan-containing cell wall" NARROW []
synonym: "chitin-containing cell wall" RELATED []
is_a: GO:0005618 ! cell wall

[Term]
id: GO:0009278
name: obsolete murein sacculus
namespace: cellular_component
def: "OBSOLETE. A peptidoglycan polymer that forms the shape-determining structure of the cell all of Gram-negative bacteria." [GOC:ma]
comment: This term was made obsolete because it was defined inaccurately.
synonym: "murein sacculus" EXACT []
is_obsolete: true
consider: GO:0009276

[Term]
id: GO:0009279
name: cell outer membrane
namespace: cellular_component
def: "A lipid bilayer that forms the outermost membrane of the cell envelope; enriched in polysaccharide and protein; the outer leaflet of the membrane contains specific lipopolysaccharide structures." [GOC:md, GOC:mtg_sensu, ISBN:0135712254]
comment: To annotate the plasma (cytoplasmic) membrane, see instead GO:0005886.
subset: gosubset_prok
synonym: "outer membrane of cell" EXACT []
is_a: GO:0019867 ! outer membrane
is_a: GO:0044462 ! external encapsulating structure part
relationship: part_of GO:0030313 ! cell envelope

[Term]
id: GO:0009280
name: obsolete cell wall inner membrane
namespace: cellular_component
def: "OBSOLETE. In Gram-negative bacteria the membrane that separates the cytoplasm from the murein sacculus." [GOC:ma]
comment: This term was made obsolete because it was defined inaccurately.
synonym: "cell wall inner membrane" EXACT []
synonym: "cytoplasmic membrane" BROAD []
is_obsolete: true
consider: GO:0009276

[Term]
id: GO:0009288
name: bacterial-type flagellum
namespace: cellular_component
def: "A motor complex composed of an extracellular helical protein filament coupled to a rotary motor embedded in the cell envelope." [GOC:cilia, GOC:jh2, GOC:krc, GOC:mtg_sensu, http:en.wikipedia.org/wiki/Flagellum#Bacterial, PMID:7787060]
subset: goslim_metagenomics
subset: gosubset_prok
synonym: "flagellin-based flagellum" EXACT []
is_a: GO:0042995 ! cell projection
is_a: GO:0043228 ! non-membrane-bounded organelle

[Term]
id: GO:0009289
name: pilus
namespace: cellular_component
def: "A proteinaceous hair-like appendage on the surface of bacteria ranging from 2-8 nm in diameter." [GOC:pamgo_curators]
subset: goslim_pir
subset: gosubset_prok
synonym: "fimbria" EXACT []
synonym: "fimbriae" EXACT []
synonym: "fimbrium" EXACT []
synonym: "pili" EXACT []
xref: Wikipedia:Pilus
is_a: GO:0042995 ! cell projection

[Term]
id: GO:0009290
name: DNA import into cell involved in transformation
namespace: biological_process
def: "The directed movement of DNA into a cell that contributes to the process of transformation, the uptake of foreign genetic material into a cell." [GOC:ai]
subset: gosubset_prok
synonym: "cellular DNA import during transformation" RELATED []
synonym: "cellular DNA uptake" BROAD []
synonym: "DNA import into cell" BROAD []
synonym: "DNA import into cell involved in transformation" RELATED [GOC:dph, GOC:tb]
synonym: "DNA transport into cell during transformation" RELATED []
is_a: GO:0051027 ! DNA transport
is_a: GO:0098657 ! import into cell
relationship: part_of GO:0009294 ! DNA mediated transformation

[Term]
id: GO:0009291
name: unidirectional conjugation
namespace: biological_process
def: "The process of unidirectional (polarized) transfer of genetic information involving direct cellular contact between a donor and recipient cell; the contact is followed by the formation of a cellular bridge that physically connects the cells; some or all of the chromosome(s) of one cell ('male') is then transferred into the other cell ('female'); unidirectional conjugation occurs between cells of different mating types. Examples of this process are found in Prokaryotes." [ISBN:0387520546]
subset: gosubset_prok
synonym: "mating" BROAD []
is_a: GO:0000746 ! conjugation
is_a: GO:0009292 ! genetic transfer

[Term]
id: GO:0009292
name: genetic transfer
namespace: biological_process
def: "In the absence of a sexual life cycle, the process involved in the introduction of genetic information to create a genetically different individual." [GOC:clt]
comment: GO:0009292 should not be used for annotation of phage lysogeny (integration of the bacteriophage nucleic acid into the host bacterium's genome).
subset: goslim_pir
subset: gosubset_prok
synonym: "genetic exchange" BROAD []
is_a: GO:0044764 ! multi-organism cellular process

[Term]
id: GO:0009293
name: transduction
namespace: biological_process
def: "The transfer of genetic information to a bacterium from a bacteriophage or between bacterial or yeast cells mediated by a phage vector." [ISBN:0198506732]
subset: gosubset_prok
xref: Wikipedia:Transduction_(genetics)
is_a: GO:0009292 ! genetic transfer

[Term]
id: GO:0009294
name: DNA mediated transformation
namespace: biological_process
def: "The introduction and uptake of foreign genetic material (DNA or RNA) into a cell, and often the expression of that genetic material." [ISBN:0716720094, Wikipedia:Transformation_(genetics)]
subset: gosubset_prok
synonym: "DNA-mediated transformation" EXACT []
is_a: GO:0009292 ! genetic transfer

[Term]
id: GO:0009295
name: nucleoid
namespace: cellular_component
def: "The region of a virus, bacterial cell, mitochondrion or chloroplast to which the nucleic acid is confined." [GOC:bm, GOC:ma, ISBN:3540076689]
subset: gosubset_prok
xref: Wikipedia:Nucleoid
is_a: GO:0005575 ! cellular_component

[Term]
id: GO:0009296
name: obsolete flagellum assembly
namespace: biological_process
def: "The assembly of a flagellum. In bacteria, this is a whiplike motility appendage present on the surface of some species; in eukaryotes, flagella are threadlike protoplasmic extensions used to propel flagellates and sperm. Flagella are composed of flagellin and have the same basic structure as cilia but are longer in proportion to the cell and present in much smaller numbers." [GOC:curators, ISBN:0815316194]
subset: gosubset_prok
synonym: "flagella assembly" EXACT [GOC:mah]
synonym: "flagella biogenesis" RELATED []
synonym: "flagellum assembly" EXACT []
synonym: "flagellum biogenesis" RELATED [GOC:mah]
is_obsolete: true
consider: GO:0044780
consider: GO:0060271

[Term]
id: GO:0009297
name: pilus assembly
namespace: biological_process
def: "The assembly of a pilus, a short filamentous structure on a bacterial cell, flagella-like in structure and generally present in many copies. Pili are variously involved in transfer of nucleic acids, adherence to surfaces, and formation of pellicles. Is required for bacterial conjugation, or can play a role in adherence to surfaces (when it is called a fimbrium), and in the formation of pellicles." [GOC:dgh, GOC:mcc2, GOC:tb]
subset: gosubset_prok
synonym: "fimbria assembly" NARROW []
synonym: "fimbria biogenesis" RELATED []
synonym: "fimbriae assembly" NARROW []
synonym: "fimbriae biogenesis" RELATED []
synonym: "fimbrial assembly" NARROW []
synonym: "fimbrial biogenesis" NARROW []
synonym: "fimbrium assembly" NARROW []
synonym: "fimbrium biogenesis" RELATED []
synonym: "pili biosynthesis" EXACT []
synonym: "pili biosynthetic process" EXACT []
synonym: "pilus biogenesis" RELATED []
synonym: "pilus biosynthesis" EXACT []
synonym: "pilus formation" EXACT [GOC:dph, GOC:tb]
is_a: GO:0030031 ! cell projection assembly
is_a: GO:0043711 ! pilus organization

[Term]
id: GO:0009298
name: GDP-mannose biosynthetic process
namespace: biological_process
def: "The chemical reactions and pathways resulting in the formation of GDP-mannose, a substance composed of mannose in glycosidic linkage with guanosine diphosphate." [GOC:ai]
subset: gosubset_prok
synonym: "GDP-mannose anabolism" EXACT []
synonym: "GDP-mannose biosynthesis" EXACT []
synonym: "GDP-mannose formation" EXACT []
synonym: "GDP-mannose synthesis" EXACT []
is_a: GO:0009226 ! nucleotide-sugar biosynthetic process
is_a: GO:0019673 ! GDP-mannose metabolic process

[Term]
id: GO:0009299
name: mRNA transcription
namespace: biological_process
alt_id: GO:0061023
def: "The cellular synthesis of messenger RNA (mRNA) from a DNA template." [GOC:jl]
subset: gosubset_prok
synonym: "cellular mRNA transcription" EXACT []
synonym: "mRNA biosynthesis" BROAD []
synonym: "mRNA biosynthetic process" BROAD []
synonym: "mRNA synthesis" BROAD []
is_a: GO:0006351 ! transcription, DNA-templated
is_a: GO:0016071 ! mRNA metabolic process

[Term]
id: GO:0009300
name: antisense RNA transcription
namespace: biological_process
def: "The synthesis of antisense RNA, an RNA molecule complementary in sequence to another RNA or DNA molecule, which, by binding the latter, acts to inhibit its function and/or completion of synthesis, on a template of DNA." [GOC:jl]
subset: gosubset_prok
is_a: GO:0006351 ! transcription, DNA-templated
is_a: GO:0042868 ! antisense RNA metabolic process

[Term]
id: GO:0009301
name: snRNA transcription
namespace: biological_process
def: "The synthesis of small nuclear RNA (snRNA) from a DNA template." [GOC:jl, ISBN:0321000382]
is_a: GO:0016073 ! snRNA metabolic process
is_a: GO:0098781 ! ncRNA transcription

[Term]
id: GO:0009302
name: snoRNA transcription
namespace: biological_process
def: "The synthesis of small nucleolar RNA (snoRNA) from a DNA template." [GOC:jl]
is_a: GO:0016074 ! snoRNA metabolic process
is_a: GO:0098781 ! ncRNA transcription

[Term]
id: GO:0009303
name: rRNA transcription
namespace: biological_process
def: "The synthesis of ribosomal RNA (rRNA), any RNA that forms part of the ribosomal structure, from a DNA template." [GOC:jl, ISBN:0198506732]
subset: gosubset_prok
synonym: "rRNA biosynthesis" BROAD []
synonym: "rRNA biosynthetic process" BROAD []
synonym: "rRNA synthesis" BROAD []
is_a: GO:0016072 ! rRNA metabolic process
is_a: GO:0098781 ! ncRNA transcription

[Term]
id: GO:0009304
name: tRNA transcription
namespace: biological_process
def: "The synthesis of transfer RNA (tRNA) from a DNA template." [GOC:jl]
subset: gosubset_prok
synonym: "tRNA biosynthesis" BROAD []
synonym: "tRNA biosynthetic process" BROAD []
synonym: "tRNA synthesis" BROAD []
is_a: GO:0006399 ! tRNA metabolic process
is_a: GO:0098781 ! ncRNA transcription

[Term]
id: GO:0009305
name: protein biotinylation
namespace: biological_process
def: "The addition of biotin (vitamin B7 / vitamin H) to a protein amino acid." [GOC:ai]
subset: gosubset_prok
synonym: "protein amino acid biotinylation" EXACT [GOC:bf]
is_a: GO:0006464 ! cellular protein modification process

[Term]
id: GO:0009306
name: protein secretion
namespace: biological_process
alt_id: GO:0045166
alt_id: GO:0045731
def: "The controlled release of proteins from a cell." [GOC:ai]
subset: gosubset_prok
synonym: "glycoprotein secretion" NARROW []
synonym: "protein secretion during cell fate commitment" NARROW []
synonym: "protein secretion resulting in cell fate commitment" NARROW []
is_a: GO:0002790 ! peptide secretion
is_a: GO:0015031 ! protein transport
is_a: GO:0032940 ! secretion by cell

[Term]
id: GO:0009307
name: DNA restriction-modification system
namespace: biological_process
def: "A defense process found in many bacteria and archaea that protects the organism from invading foreign DNA by cleaving it with a restriction endonuclease. The organism's own DNA is protected by methylation of a specific nucleotide, which occurs immediately following replication, in the same target site as the restriction enzyme." [GOC:jl, UniProtKB-KW:KW-0680]
subset: gosubset_prok
synonym: "DNA restriction" BROAD []
is_a: GO:0006304 ! DNA modification
is_a: GO:0044355 ! clearance of foreign intracellular DNA

[Term]
id: GO:0009308
name: amine metabolic process
namespace: biological_process
def: "The chemical reactions and pathways involving any organic compound that is weakly basic in character and contains an amino or a substituted amino group. Amines are called primary, secondary, or tertiary according to whether one, two, or three carbon atoms are attached to the nitrogen atom." [GOC:jl, ISBN:0198506732]
subset: goslim_chembl
subset: goslim_pir
subset: gosubset_prok
synonym: "amine metabolism" EXACT []
is_a: GO:1901564 ! organonitrogen compound metabolic process

[Term]
id: GO:0009309
name: amine biosynthetic process
namespace: biological_process
def: "The chemical reactions and pathways resulting in the formation of any organic compound that is weakly basic in character and contains an amino or a substituted amino group. Amines are called primary, secondary, or tertiary according to whether one, two, or three carbon atoms are attached to the nitrogen atom." [GOC:jl, ISBN:0198506732]
subset: gosubset_prok
synonym: "amine anabolism" EXACT []
synonym: "amine biosynthesis" EXACT []
synonym: "amine formation" EXACT []
synonym: "amine synthesis" EXACT []
is_a: GO:0009308 ! amine metabolic process
is_a: GO:0044271 ! cellular nitrogen compound biosynthetic process
is_a: GO:1901566 ! organonitrogen compound biosynthetic process

[Term]
id: GO:0009310
name: amine catabolic process
namespace: biological_process
def: "The chemical reactions and pathways resulting in the breakdown of any organic compound that is weakly basic in character and contains an amino or a substituted amino group. Amines are called primary, secondary, or tertiary according to whether one, two, or three carbon atoms are attached to the nitrogen atom." [GOC:jl, ISBN:0198506732]
subset: gosubset_prok
synonym: "amine breakdown" EXACT []
synonym: "amine catabolism" EXACT []
synonym: "amine degradation" EXACT []
is_a: GO:0009308 ! amine metabolic process
is_a: GO:1901565 ! organonitrogen compound catabolic process

[Term]
id: GO:0009311
name: oligosaccharide metabolic process
namespace: biological_process
def: "The chemical reactions and pathways involving oligosaccharides, molecules with between two and (about) 20 monosaccharide residues connected by glycosidic linkages." [ISBN:0198506732]
subset: goslim_yeast
subset: gosubset_prok
synonym: "oligosaccharide metabolism" EXACT []
is_a: GO:0005975 ! carbohydrate metabolic process

[Term]
id: GO:0009312
name: oligosaccharide biosynthetic process
namespace: biological_process
def: "The chemical reactions and pathways resulting in the formation of oligosaccharides, molecules with between two and (about) 20 monosaccharide residues connected by glycosidic linkages." [ISBN:0198506732]
subset: gosubset_prok
synonym: "oligosaccharide anabolism" EXACT []
synonym: "oligosaccharide biosynthesis" EXACT []
synonym: "oligosaccharide formation" EXACT []
synonym: "oligosaccharide synthesis" EXACT []
is_a: GO:0009311 ! oligosaccharide metabolic process
is_a: GO:0016051 ! carbohydrate biosynthetic process

[Term]
id: GO:0009313
name: oligosaccharide catabolic process
namespace: biological_process
def: "The chemical reactions and pathways resulting in the breakdown of oligosaccharides, molecules with between two and (about) 20 monosaccharide residues connected by glycosidic linkages." [ISBN:0198506732]
subset: gosubset_prok
synonym: "oligosaccharide breakdown" EXACT []
synonym: "oligosaccharide catabolism" EXACT []
synonym: "oligosaccharide degradation" EXACT []
is_a: GO:0009311 ! oligosaccharide metabolic process
is_a: GO:0016052 ! carbohydrate catabolic process

[Term]
id: GO:0009314
name: response to radiation
namespace: biological_process
def: "Any process that results in a change in state or activity of a cell or an organism (in terms of movement, secretion, enzyme production, gene expression, etc.) as a result of an electromagnetic radiation stimulus. Electromagnetic radiation is a propagating wave in space with electric and magnetic components. These components oscillate at right angles to each other and to the direction of propagation." [GOC:jl, Wikipedia:Electromagnetic_radiation]
comment: Note that 'radiation' refers to electromagnetic radiation of any wavelength.
subset: gosubset_prok
synonym: "response to electromagnetic radiation stimulus" EXACT []
synonym: "response to radiation stimulus" EXACT []
is_a: GO:0009628 ! response to abiotic stimulus

[Term]
id: GO:0009315
name: obsolete drug resistance
namespace: biological_process
def: "OBSOLETE (was not defined before being made obsolete)." [GOC:go_curators]
comment: This term was made obsolete because 'resistance' implies a phenotype rather than a biological process.
synonym: "drug resistance" EXACT []
is_obsolete: true
replaced_by: GO:0042493

[Term]
id: GO:0009316
name: 3-isopropylmalate dehydratase complex
namespace: cellular_component
def: "A heterodimeric enzyme complex composed of subunits leuC and leuD. Catalyzes the isomerization between 2-isopropylmalate and 3-isopropylmalate, via the formation of 2-isopropylmaleate." [BRENDA:4.2.1.33, GOC:jl, MetaCyc:3-ISOPROPYLMALISOM-CPLX, PMID:7026530]
comment: See also the molecular function term '3-isopropylmalate dehydratase activity ; GO:0003861'.
subset: gosubset_prok
synonym: "isopropylmalate isomerase complex" EXACT []
xref: MetaCyc:3-ISOPROPYLMALISOM-CPLX
is_a: GO:0044445 ! cytosolic part
is_a: GO:1902494 ! catalytic complex

[Term]
id: GO:0009317
name: acetyl-CoA carboxylase complex
namespace: cellular_component
def: "A protein complex that catalyzes the first step in long-chain fatty acid biosynthesis. For example, in E. coli the complex is heterohexameric and composed of biotin carbonyl carrier protein, biotin carboxylase and the acetate CoA-transferase complex." [GOC:jl, GOC:mah, PMID:12121720]
subset: goslim_metagenomics
subset: goslim_pir
subset: gosubset_prok
synonym: "ACCase complex" EXACT []
is_a: GO:0044444 ! cytoplasmic part
is_a: GO:1902494 ! catalytic complex

[Term]
id: GO:0009318
name: exodeoxyribonuclease VII complex
namespace: cellular_component
def: "An enzyme complex that catalyzes exonucleolytic cleavage in either 5' to 3' or 3' to 5' direction to yield nucleoside 5'-phosphates; it prefers single-stranded DNA." [EC:3.1.11.6]
subset: gosubset_prok
is_a: GO:0044424 ! intracellular part
is_a: GO:1902494 ! catalytic complex

[Term]
id: GO:0009319
name: cytochrome o ubiquinol oxidase complex
namespace: cellular_component
def: "A protein complex that possesses cytochrome o ubiquinol oxidase activity; consists of four polypeptide subunits and associated prosthetic groups." [GOC:mah, MetaCyc:CYT-O-UBIOX-CPLX, PMID:11017202, PMID:3052268]
comment: See also the molecular function term 'cytochrome o ubiquinol oxidase activity ; GO:0008827'.
subset: gosubset_prok
xref: MetaCyc:CYT-O-UBIOX-CPLX
is_a: GO:0070069 ! cytochrome complex
is_a: GO:0098796 ! membrane protein complex
is_a: GO:1902494 ! catalytic complex
relationship: part_of GO:0016021 ! integral component of membrane

[Term]
id: GO:0009320
name: phosphoribosylaminoimidazole carboxylase complex
namespace: cellular_component
def: "A protein complex that possesses phosphoribosylaminoimidazole carboxylase activity." [GOC:mah]
comment: See also the molecular function term 'phosphoribosylaminoimidazole carboxylase activity ; GO:0004638'.
subset: gosubset_prok
is_a: GO:0044444 ! cytoplasmic part
is_a: GO:1902494 ! catalytic complex

[Term]
id: GO:0009321
name: alkyl hydroperoxide reductase complex
namespace: cellular_component
def: "An enzyme complex, usually a homodimer, which directly reduces cellular levels of organic hydroperoxides." [BRENDA:1.11.1.15, GOC:jl, PMID:2649484]
comment: See also the molecular function term 'alkyl hydroperoxide reductase activity ; GO:0008785'.
is_a: GO:0044444 ! cytoplasmic part
is_a: GO:1990204 ! oxidoreductase complex

[Term]
id: GO:0009322
name: trimethylamine-N-oxide reductase complex
namespace: cellular_component
def: "An enzyme complex that catalyzes the reduction of trimethylamine N-oxide to trimethylamine." [EC:1.6.6.9]
subset: gosubset_prok
is_a: GO:1902494 ! catalytic complex

[Term]
id: GO:0009323
name: ribosomal-protein-alanine N-acetyltransferase complex
namespace: cellular_component
def: "An enzyme complex that catalyzes the transfer of an acetyl group to ribosomal-protein alanine, forming ribosomal-protein acetylalanine." [EC:2.3.1.128]
is_a: GO:0031248 ! protein acetyltransferase complex

[Term]
id: GO:0009324
name: D-amino-acid dehydrogenase complex
namespace: cellular_component
def: "A protein complex that possesses D-amino-acid dehydrogenase activity." [GOC:mah]
comment: See also the molecular function term 'D-amino-acid oxidase activity ; GO:0003884'.
subset: gosubset_prok
is_a: GO:0044459 ! plasma membrane part
is_a: GO:1990204 ! oxidoreductase complex

[Term]
id: GO:0009325
name: nitrate reductase complex
namespace: cellular_component
def: "An enzyme complex that catalyzes the formation of nitrate from nitrite with the concomitant reduction of an acceptor." [EC:1.7.99.4]
subset: gosubset_prok
is_a: GO:1902494 ! catalytic complex

[Term]
id: GO:0009326
name: formate dehydrogenase complex
namespace: cellular_component
def: "An enzyme complex that catalyzes the dehydrogenation of formate to produce carbon dioxide (CO2)." [EC:1.2.1.2]
subset: gosubset_prok
is_a: GO:1902494 ! catalytic complex

[Term]
id: GO:0009327
name: NAD(P)+ transhydrogenase complex (AB-specific)
namespace: cellular_component
def: "A protein complex that possesses NAD(P)+ transhydrogenase (AB-specific) activity. Homodimeric, trimeric, and heterotetrameric complexes have been identified." [BRENDA:1.6.1.2, GOC:mah]
is_a: GO:0043234 ! protein complex
is_a: GO:0044424 ! intracellular part

[Term]
id: GO:0009328
name: phenylalanine-tRNA ligase complex
namespace: cellular_component
def: "An enzyme complex that catalyzes the ligation of phenylalanine to tRNA(Phe), forming L-phenylalanyl-tRNA(Phe)." [EC:6.1.1.20]
subset: gosubset_prok
is_a: GO:0044444 ! cytoplasmic part
is_a: GO:1902494 ! catalytic complex

[Term]
id: GO:0009329
name: acetate CoA-transferase complex
namespace: cellular_component
def: "A heterotetrameric enzyme complex made up of two alpha subunits and two beta subunits. Part of the acetyl-CoA carboxylase complex. Catalyzes the transfer of a carboxyl group to form malonyl-CoA." [GOC:jl, PMID:2719476, PMID:8423010]
is_a: GO:0044444 ! cytoplasmic part
is_a: GO:1990234 ! transferase complex
relationship: part_of GO:0009317 ! acetyl-CoA carboxylase complex

[Term]
id: GO:0009330
name: DNA topoisomerase complex (ATP-hydrolyzing)
namespace: cellular_component
def: "Complex that possesses DNA topoisomerase (ATP-hydrolyzing) activity." [GOC:mah]
comment: See also the molecular function term 'DNA topoisomerase (ATP-hydrolyzing) activity ; GO:0003918'.
subset: gosubset_prok
is_a: GO:0043234 ! protein complex
is_a: GO:0044424 ! intracellular part

[Term]
id: GO:0009331
name: glycerol-3-phosphate dehydrogenase complex
namespace: cellular_component
def: "An enzyme complex that catalyzes the dehydrogenation of sn-glycerol 3-phosphate to form glycerone phosphate." [EC:1.1.5.3]
subset: gosubset_prok
is_a: GO:0044444 ! cytoplasmic part
is_a: GO:1990204 ! oxidoreductase complex

[Term]
id: GO:0009332
name: glutamate-tRNA ligase complex
namespace: cellular_component
def: "An enzyme complex that catalyzes the ligation of glutamate and tRNA(Glu) to form glutamyl-tRNA(Glu)." [EC:6.1.1.17]
is_a: GO:0044444 ! cytoplasmic part
is_a: GO:1902494 ! catalytic complex

[Term]
id: GO:0009333
name: cysteine synthase complex
namespace: cellular_component
def: "Cysteine synthase is a multienzyme complex made up, in E. coli, of the heteromeric hexamer serine acetyltransferase and the homodimer O-acetylserine (thiol)-lyase A." [EC:4.2.99.8, MetaCyc:CYSSYNMULTI-CPLX]
is_a: GO:0044444 ! cytoplasmic part
is_a: GO:1902494 ! catalytic complex

[Term]
id: GO:0009334
name: 3-phenylpropionate dioxygenase complex
namespace: cellular_component
def: "Enzyme complex consisting of four proteins: the two subunits of the hydroxylase component (hcaE and hcaF), a ferredoxin (hcaC) and a ferredoxin reductase (hcaD). Converts 3-phenylpropionic acid (PP) into cis-3-(3-carboxyethyl)-3,5-cyclohexadiene-1,2-diol (PP-dihydrodiol)." [GOC:jl, MetaCyc:HCAMULTI-CPLX, PMID:9603882]
comment: See also the molecular function term '3-phenylpropionate dioxygenase activity ; GO:0008695'.
xref: MetaCyc:HCAMULTI-CPLX
is_a: GO:1902494 ! catalytic complex

[Term]
id: GO:0009335
name: obsolete holo-[acyl-carrier protein] synthase complex
namespace: cellular_component
def: "OBSOLETE. An enzyme complex that catalyzes the formation of holo-[acyl-carrier protein] from CoA and apo-[acyl-carrier protein]." [EC:2.7.8.7]
comment: This term was made obsolete because the catalytic activity resides in a single polypeptide rather than a complex, and the complex is represented by a different GO term.
synonym: "holo-[acyl-carrier protein] synthase complex" EXACT []
synonym: "holo-ACP synthase complex" EXACT []
is_obsolete: true
consider: GO:0005835

[Term]
id: GO:0009336
name: sulfate adenylyltransferase complex (ATP)
namespace: cellular_component
def: "An enzyme complex that catalyzes the formation adenylylsulfate from sulfate and ATP." [EC:2.7.7.4]
synonym: "sulphate adenylyltransferase complex (ATP)" EXACT []
is_a: GO:0043234 ! protein complex
is_a: GO:0044444 ! cytoplasmic part
is_a: GO:1902503 ! adenylyltransferase complex

[Term]
id: GO:0009337
name: sulfite reductase complex (NADPH)
namespace: cellular_component
def: "A multisubunit iron flavoprotein, which in yeast is composed of 2 alpha and 2 beta subunits. Catalyzes the reduction of sulfite to sulfide." [BRENDA:1.8.1.2, GOC:jl]
comment: See also the molecular function term 'sulfite reductase (NADPH) activity ; GO:0004783'.
subset: gosubset_prok
synonym: "sulphite reductase complex (NADPH)" EXACT []
is_a: GO:0043234 ! protein complex
is_a: GO:0044424 ! intracellular part

[Term]
id: GO:0009338
name: exodeoxyribonuclease V complex
namespace: cellular_component
def: "An enzyme complex that catalyzes exonucleolytic cleavage (in the presence of ATP) in either 5' to 3' or 3' to 5' direction to yield 5'-phosphooligonucleotides. Exodeoxyribonuclease V shows a preference for double-stranded DNA and possesses DNA-dependent ATPase activity. It acts endonucleolytically on single-stranded circular DNA." [EC:3.1.11.5]
subset: gosubset_prok
is_a: GO:0044424 ! intracellular part
is_a: GO:1902494 ! catalytic complex

[Term]
id: GO:0009339
name: glycolate oxidase complex
namespace: cellular_component
def: "An enzyme complex that catalyzes the oxidation of 2-hydroxy acid to form 2-oxo acid and hydrogen peroxide (H2O2). The enzyme is a flavoprotein (FMN)." [EC:1.1.3.15]
subset: gosubset_prok
is_a: GO:0044444 ! cytoplasmic part
is_a: GO:1990204 ! oxidoreductase complex

[Term]
id: GO:0009340
name: DNA topoisomerase IV complex
namespace: cellular_component
def: "A heterodimeric enzyme, which in most bacterial species is composed of two subunits, ParC and ParE. Functions in chromosome segregation and can relax supercoiled DNA." [GOC:jl, PMID:7783632]
subset: gosubset_prok
is_a: GO:0043234 ! protein complex
is_a: GO:0044444 ! cytoplasmic part

[Term]
id: GO:0009341
name: beta-galactosidase complex
namespace: cellular_component
def: "A protein complex that possesses beta-galactosidase activity, i.e. catalyzes the hydrolysis of terminal non-reducing beta-D-galactose residues in beta-D-galactosides. In E. coli, the complex is a homotetramer; dimeric and hexameric beta-galactosidase complexes have been observed in other species." [BRENDA:3.2.1.2, EC:3.2.1.23, PMID:15950161]
subset: goslim_metagenomics
subset: gosubset_prok
is_a: GO:1902494 ! catalytic complex

[Term]
id: GO:0009342
name: glutamate synthase complex (NADPH)
namespace: cellular_component
def: "A complex that possesses glutamate synthase (NADPH) activity." [EC:1.4.1.13, GOC:mah]
subset: gosubset_prok
is_a: GO:0031026 ! glutamate synthase complex

[Term]
id: GO:0009343
name: biotin carboxylase complex
namespace: cellular_component
def: "An enzyme complex that catalyzes the formation of carboxybiotin-carboxyl-carrier protein from biotin-carboxyl-carrier protein and carbon dioxide (CO2)." [EC:6.3.4.14]
subset: gosubset_prok
is_a: GO:0044444 ! cytoplasmic part
is_a: GO:1902494 ! catalytic complex
relationship: part_of GO:0009317 ! acetyl-CoA carboxylase complex

[Term]
id: GO:0009344
name: nitrite reductase complex [NAD(P)H]
namespace: cellular_component
def: "Complex that possesses nitrite reductase [NAD(P)H] activity." [GOC:mah]
comment: See also the molecular function term 'nitrite reductase [NAD(P)H] activity ; GO:0008942'.
is_a: GO:0043234 ! protein complex
is_a: GO:0044464 ! cell part

[Term]
id: GO:0009345
name: glycine-tRNA ligase complex
namespace: cellular_component
def: "A multimeric enzyme complex which, in bacteria, is usually a tetramer of two alpha and two beta chains and in eukaryotes, is usually a homodimer. Functions in the ligation of glycine and tRNA(Gly) to form glycyl-tRNA(Gly)." [EC:6.1.1.14, GOC:jl, PMID:15733854]
subset: gosubset_prok
synonym: "glycine-tRNA synthetase complex" EXACT []
is_a: GO:0044444 ! cytoplasmic part
is_a: GO:1902494 ! catalytic complex

[Term]
id: GO:0009346
name: citrate lyase complex
namespace: cellular_component
def: "Citrate lyase is a multienzyme complex with three constituents: the alpha subunit, citrate-ACP transferase; the beta subunit, citryl-ACP lyase; and the gamma subunit, an acyl-carrier protein which also carries the prosthetic group components. All three subunits are required for citrate lyase enzyme activity." [EC:4.1.3.6, MetaCyc:ACECITLY-CPLX]
subset: goslim_metagenomics
subset: gosubset_prok
is_a: GO:0043234 ! protein complex
is_a: GO:0044444 ! cytoplasmic part

[Term]
id: GO:0009347
name: aspartate carbamoyltransferase complex
namespace: cellular_component
def: "A multienzyme complex that catalyzes the formation N-carbamoyl-L-aspartate from carbamoyl phosphate and L-aspartate. It exhibits a variety of architectural organizations, but in all microorganisms the core catalytic component is a homotrimer of approximately 34 kDa polypeptides." [PMID:10447693]
comment: Note that in eukaryotes, aspartate carbamoyltransferase is usually a single polypeptide, not a complex, and should therefore not be annotated to this component term.
subset: gosubset_prok
is_a: GO:0044464 ! cell part
is_a: GO:1990234 ! transferase complex

[Term]
id: GO:0009348
name: ornithine carbamoyltransferase complex
namespace: cellular_component
def: "A homotrimeric protein complex that catalyzes the transfer of a carbamoyl group to ornithine, forming citrulline." [EC:2.1.3.3, GOC:mah]
subset: gosubset_prok
is_a: GO:0044444 ! cytoplasmic part
is_a: GO:1990234 ! transferase complex

[Term]
id: GO:0009349
name: riboflavin synthase complex
namespace: cellular_component
def: "An flavoprotein that catalyzes the reaction the breakdown of dimethyl(ribityl)lumazine to form riboflavin and ribitylamino-amino-dihydroxypyrimidine." [EC:2.5.1.9]
subset: goslim_metagenomics
subset: gosubset_prok
is_a: GO:0044464 ! cell part
is_a: GO:1990234 ! transferase complex

[Term]
id: GO:0009350
name: ethanolamine ammonia-lyase complex
namespace: cellular_component
def: "An enzyme complex that catalyzes the breakdown of ethanolamine to form acetaldehyde and ammonia." [EC:4.3.1.7]
is_a: GO:0044424 ! intracellular part
is_a: GO:1902494 ! catalytic complex

[Term]
id: GO:0009351
name: obsolete dihydrolipoamide S-acyltransferase complex
namespace: cellular_component
def: "OBSOLETE. An enzyme complex that catalyzes the transfer of an acyl group from coenzyme A to dihydrolipoamide." [EC:2.3.1.12]
comment: This term was made obsolete because dihydrolipoamide S-acyltransferase activity resides in a single polypeptide.
synonym: "dihydrolipoamide S-acyltransferase complex" EXACT []
is_obsolete: true

[Term]
id: GO:0009352
name: obsolete dihydrolipoyl dehydrogenase complex
namespace: cellular_component
def: "OBSOLETE. Complex that possesses dihydrolipoyl dehydrogenase activity." [GOC:mah]
comment: This term was made obsolete because the activity dihydrolipoamide dehydrogenase is held by a single protein (Lpd1 in yeast), which is one of the components of three different complexes: 2-oxoglutarate dehydrogenase, pyruvate dehydrogenase, and branch chain amino acid dehydrogenase, so dihydrolipoamide dehydrogenase is not a complex itself.
synonym: "dihydrolipoamide dehydrogenase complex" EXACT []
synonym: "dihydrolipoyl dehydrogenase complex" EXACT []
is_obsolete: true
consider: GO:0004148
consider: GO:0045240
consider: GO:0045254

[Term]
id: GO:0009353
name: mitochondrial oxoglutarate dehydrogenase complex
namespace: cellular_component
def: "A complex of multiple copies of three enzymatic components: oxoglutarate dehydrogenase (lipoamide) ; EC:1.2.4.2 (E1), dihydrolipoamide S-succinyltransferase ; EC:2.3.1.61 (E2) and dihydrolipoamide dehydrogenase ; EC:1.8.1.4 (E3); catalyzes the overall conversion of 2-oxoglutarate to succinyl-CoA and carbon dioxide (CO2) within the mitochondrial matrix. An example of this complex is found in Mus musculus." [GOC:mtg_sensu, MetaCyc:CPLX66-42, PMID:10848975]
comment: See also the molecular functions term 'oxoglutarate dehydrogenase (succinyl-transferring) activity ; GO:0004591', 'dihydrolipoyllysine-residue succinyltransferase activity ; GO:0004149' and 'dihydrolipoyl dehydrogenase activity ; GO:0004148'.
is_a: GO:0005947 ! mitochondrial alpha-ketoglutarate dehydrogenase complex
is_a: GO:0045252 ! oxoglutarate dehydrogenase complex

[Term]
id: GO:0009354
name: obsolete dihydrolipoamide S-succinyltransferase complex
namespace: cellular_component
def: "OBSOLETE. An enzyme complex that catalyzes the transfer of succinyl-CoA to dihydrolipoamide to form S-succinyldihydrolipoamide. The enzyme is a component of the multienzyme 2-oxoglutarate dehydrogenase complex." [EC:2.3.1.61]
comment: This term was made obsolete because dihydrolipoamide S-succinyltransferase itself is not a complex, it is a component of the 2-oxoglutarate dehydrogenase complex, the activity dihydrolipoamide S-succinyltransferase is contained in a single polypeptide.
synonym: "dihydrolipoamide S-succinyltransferase complex" EXACT []
is_obsolete: true
consider: GO:0045252

[Term]
id: GO:0009355
name: DNA polymerase V complex
namespace: cellular_component
def: "A DNA polymerase complex that contains two UmuD' and one UmuC subunits, and acts in translesion DNA synthesis." [PMID:10430871, PMID:10542196]
is_a: GO:0042575 ! DNA polymerase complex

[Term]
id: GO:0009356
name: aminodeoxychorismate synthase complex
namespace: cellular_component
def: "A heterodimeric protein complex that possesses 4-amino-4-deoxychorismate synthase activity." [PMID:2251281, PMID:7592344]
synonym: "4-amino-4-deoxychorismate synthase complex" RELATED []
synonym: "ADC synthase complex" EXACT []
synonym: "p-aminobenzoate synthetase complex" RELATED []
is_a: GO:0043234 ! protein complex
is_a: GO:0044424 ! intracellular part

[Term]
id: GO:0009357
name: protein-N(PI)-phosphohistidine-sugar phosphotransferase complex
namespace: cellular_component
def: "An enzyme complex that catalyzes the transfer of a phosphate from protein N(PI)-phosphohistidine to a sugar molecule. It is enzyme II of the phosphotransferase system." [EC:2.7.1.69]
is_a: GO:0044444 ! cytoplasmic part
is_a: GO:0061695 ! transferase complex, transferring phosphorus-containing groups
is_a: GO:1902495 ! transmembrane transporter complex

[Term]
id: GO:0009358
name: polyphosphate kinase complex
namespace: cellular_component
def: "A protein complex that possesses polyphosphate kinase activity." [GOC:mah]
comment: See also the molecular function term 'polyphosphate kinase activity ; GO:0008976'.
subset: gosubset_prok
is_a: GO:0044464 ! cell part
is_a: GO:0061695 ! transferase complex, transferring phosphorus-containing groups

[Term]
id: GO:0009359
name: Type II site-specific deoxyribonuclease complex
namespace: cellular_component
def: "A protein complex that functions as an endonuclease to cleave DNA at or near a specific recognition site, when that site is unmethylated. These complexes may be dimers or tetramers; it is also possible for the endonuclease to be in a complex with the corresponding methyltransferase that methylates the recognition site. DNA restriction systems such as this are used by bacteria to defend against phage and other foreign DNA that may enter a cell." [PMID:12654995]
subset: gosubset_prok
synonym: "Type II restriction enzyme complex" EXACT []
is_a: GO:0044444 ! cytoplasmic part
is_a: GO:1905347 ! endodeoxyribonuclease complex

[Term]
id: GO:0009360
name: DNA polymerase III complex
namespace: cellular_component
def: "The DNA polymerase III holoenzyme is a complex that contains 10 different types of subunits. These subunits are organized into 3 functionally essential sub-assemblies: the pol III core, the beta sliding clamp processivity factor and the clamp-loading complex. The pol III core carries out the polymerase and the 3'-5' exonuclease proofreading activities. The polymerase is tethered to the template via the sliding clamp processivity factor. The clamp-loading complex assembles the beta processivity factor onto the primer template and plays a central role in the organization and communication at the replication fork." [PMID:11525729, PMID:12940977, UniProt:P06710]
subset: gosubset_prok
synonym: "DNA polymerase III holoenzyme complex" EXACT []
is_a: GO:0042575 ! DNA polymerase complex

[Term]
id: GO:0009361
name: succinate-CoA ligase complex (ADP-forming)
namespace: cellular_component
def: "A heterodimeric enzyme complex, composed of an alpha and beta chain, most usually found in (but not limited to) bacteria. Functions in the TCA cycle, hydrolyzing succinyl-CoA into succinate and CoA, thereby forming ATP." [EC:6.2.1.5, GOC:jl]
subset: gosubset_prok
synonym: "succinyl-CoA synthetase, ADP-forming" EXACT [CORUM:394]
is_a: GO:0042709 ! succinate-CoA ligase complex

[Term]
id: GO:0009365
name: protein histidine kinase complex
namespace: cellular_component
def: "A complex that possesses protein histidine kinase activity." [GOC:mah]
is_a: GO:1902911 ! protein kinase complex

[Term]
id: GO:0009366
name: enterobactin synthetase complex
namespace: cellular_component
def: "A multienzyme complex usually composed of four proteins, EntB, EntD, EntE and EntF. Plays a role in the enterobactin biosynthesis pathway." [MetaCyc:ENTMULTI-CPLX, PMID:9485415]
subset: gosubset_prok
synonym: "enterochelin synthetase complex" EXACT []
xref: MetaCyc:ENTMULTI-CPLX
is_a: GO:0043234 ! protein complex
is_a: GO:0044424 ! intracellular part

[Term]
id: GO:0009367
name: obsolete prepilin peptidase complex
namespace: cellular_component
def: "OBSOLETE. An enzyme complex that catalyzes the cleavage of a Gly-Phe bond to release an N-terminal, basic peptide of 5-8 residues from type IV prepilin, and then N-methylates the new N-terminal amino group." [EC:3.4.23.43]
comment: This term was made obsolete because prepilin peptidase is a single gene product, and there is no evidence that it acts as a multimer.
synonym: "prepilin peptidase complex" EXACT []
is_obsolete: true

[Term]
id: GO:0009368
name: endopeptidase Clp complex
namespace: cellular_component
def: "A protein complex comprised of members of the ClpX, ClpC, ClpD, ClpP or ClpR protein families. ClpPs are the proteolytic subunit of active complexes, and ClpA and ClpX form the regulatory subunits. Enzymatically active and inactive complexes can form." [GOC:mah, PMID:11352464]
subset: goslim_pir
subset: gosubset_prok
is_a: GO:0043234 ! protein complex
is_a: GO:0044424 ! intracellular part

[Term]
id: GO:0009371
name: positive regulation of transcription by pheromones
namespace: biological_process
def: "Any process involving pheromones that activates or increases the rate of transcription." [GOC:go_curators]
subset: gosubset_prok
synonym: "activation of transcription by pheromones" NARROW []
synonym: "stimulation of transcription by pheromones" NARROW []
synonym: "up regulation of transcription by pheromones" EXACT []
synonym: "up-regulation of transcription by pheromones" EXACT []
synonym: "upregulation of transcription by pheromones" EXACT []
is_a: GO:0009373 ! regulation of transcription by pheromones
is_a: GO:0045893 ! positive regulation of transcription, DNA-templated

[Term]
id: GO:0009372
name: quorum sensing
namespace: biological_process
def: "The process in which single-celled organisms monitor their population density by detecting the concentration of small, diffusible signal molecules produced by the cells themselves." [PMID:15716452, PMID:8288518]
subset: goslim_metagenomics
subset: goslim_pir
subset: gosubset_prok
synonym: "quorum sensing system" EXACT []
xref: Wikipedia:Quorum_sensing
is_a: GO:0048874 ! homeostasis of number of cells in a free-living population

[Term]
id: GO:0009373
name: regulation of transcription by pheromones
namespace: biological_process
def: "Any process involving pheromones that modulates the frequency, rate or extent of transcription." [GOC:go_curators]
subset: gosubset_prok
is_a: GO:0006355 ! regulation of transcription, DNA-templated
relationship: part_of GO:0071444 ! cellular response to pheromone

[Term]
id: GO:0009374
name: biotin binding
namespace: molecular_function
def: "Interacting selectively and non-covalently with biotin (cis-tetrahydro-2-oxothieno(3,4-d)imidazoline-4-valeric acid), the (+) enantiomer of which is very widely distributed in cells and serves as a carrier in a number of enzymatic beta-carboxylation reactions." [GOC:jl, ISBN:0198506732]
subset: gosubset_prok
synonym: "vitamin B7 binding" EXACT []
synonym: "vitamin H binding" EXACT []
is_a: GO:0019842 ! vitamin binding
is_a: GO:0033218 ! amide binding
is_a: GO:0033293 ! monocarboxylic acid binding
is_a: GO:0097159 ! organic cyclic compound binding
is_a: GO:1901363 ! heterocyclic compound binding
is_a: GO:1901681 ! sulfur compound binding

[Term]
id: GO:0009375
name: ferredoxin hydrogenase complex
namespace: cellular_component
def: "An enzyme complex that catalyzes the oxidation of reduced ferredoxin. Hydrogenase contains iron-sulfur clusters, and some contain nickel; it can use molecular hydrogen for the reduction of a variety of substances." [EC:1.12.7.2]
subset: gosubset_prok
synonym: "hydrogenase complex" BROAD []
is_a: GO:0044424 ! intracellular part
is_a: GO:1990204 ! oxidoreductase complex

[Term]
id: GO:0009376
name: HslUV protease complex
namespace: cellular_component
def: "A protein complex that possesses ATP-dependent protease activity; consists of an ATPase large subunit with homology to other ClpX family ATPases and a peptidase small subunit related to the proteasomal beta-subunits of eukaryotes. In the E. coli complex, a double ring-shaped homohexamer of HslV is capped on each side by a ring-shaped HslU homohexamer." [GOC:bhm, PMID:12670962, UniProt:P0A6H5]
subset: gosubset_prok
synonym: "ClpYQ protease complex" EXACT []
is_a: GO:0031597 ! cytosolic proteasome complex
is_a: GO:1904949 ! ATPase complex

[Term]
id: GO:0009377
name: obsolete HslUV protease activity
namespace: molecular_function
def: "OBSOLETE. Catalysis of the ATP-dependent hydrolysis of peptide bonds in substrates including E. coli SulA and misfolded proteins." [GOC:mah, PMID:10368141]
comment: This term was made obsolete because it represents a gene product.
subset: gosubset_prok
synonym: "HslUV protease activity" EXACT []
is_obsolete: true
replaced_by: GO:0070011

[Term]
id: GO:0009378
name: four-way junction helicase activity
namespace: molecular_function
def: "Catalysis of the unwinding of the DNA helix of DNA containing four-way junctions, including Holliday junctions." [GOC:jl, PMID:9442895]
subset: gosubset_prok
synonym: "Holliday junction helicase activity" NARROW []
is_a: GO:0003678 ! DNA helicase activity

[Term]
id: GO:0009379
name: Holliday junction helicase complex
namespace: cellular_component
def: "A DNA helicase complex that forms part of a Holliday junction resolvase complex, where the helicase activity is involved in the migration of the junction branch point. The best-characterized example is the E. coli RuvAB complex, in which a hexamer of RuvB subunits possesses helicase activity that is modulated by association with RuvA." [PMID:16935884, PMID:9442895]
subset: gosubset_prok
is_a: GO:0033202 ! DNA helicase complex
relationship: part_of GO:0048476 ! Holliday junction resolvase complex

[Term]
id: GO:0009380
name: excinuclease repair complex
namespace: cellular_component
def: "Any of the protein complexes formed by the UvrABC excinuclease system, which carries out nucleotide excision repair. Three different complexes are formed by the 3 proteins as they proceed through the excision repair process. First a complex consisting of two A subunits and two B subunits bind DNA and unwind it around the damaged site. Then, the A subunits disassociate leaving behind a stable complex between B subunits and DNA. Now, subunit C binds to this B+DNA complex and causes subunit B to nick the DNA on one side of the complex while subunit C nicks the DNA on the other side of the complex. DNA polymerase I and DNA ligase can then repair the resulting gap." [GOC:mah, GOC:mlg, PMID:12145219, PMID:15192705]
subset: gosubset_prok
synonym: "excinuclease ABC complex" EXACT []
synonym: "UvrABC excinuclease complex" EXACT []
is_a: GO:0044424 ! intracellular part
is_a: GO:1905347 ! endodeoxyribonuclease complex
is_a: GO:1990391 ! DNA repair complex

[Term]
id: GO:0009381
name: excinuclease ABC activity
namespace: molecular_function
def: "Catalysis of the hydrolysis of ester linkages within deoxyribonucleic acid at sites flanking regions of damaged DNA to which the Uvr ABC excinuclease complexes bind." [GOC:mah, PMID:15192705]
subset: gosubset_prok
is_a: GO:0004520 ! endodeoxyribonuclease activity

[Term]
id: GO:0009382
name: imidazoleglycerol-phosphate synthase complex
namespace: cellular_component
def: "Complex that possesses imidazoleglycerol-phosphate synthase activity." [GOC:mah]
comment: See also the molecular function term 'imidazoleglycerol-phosphate synthase activity ; GO:0000107'.
subset: gosubset_prok
synonym: "imidazoleglycerol phosphate synthase complex" EXACT []
is_a: GO:0044444 ! cytoplasmic part
is_a: GO:1990234 ! transferase complex

[Term]
id: GO:0009383
name: rRNA (cytosine-C5-)-methyltransferase activity
namespace: molecular_function
def: "Catalysis of the transfer of a methyl group from S-adenosyl-L-methionine to cytosine to form 5-methylcytosine in small subunit ribosomal RNA." [GOC:imk, PMID:10026269, PMID:18786544]
synonym: "rRNA (cytosine-C5-967)-methyltransferase activity" NARROW []
synonym: "rRNA m5C967 methyltransferase activity" NARROW []
xref: EC:2.1.1
is_a: GO:0008169 ! C-methyltransferase activity
is_a: GO:0016434 ! rRNA (cytosine) methyltransferase activity

[Term]
id: GO:0009384
name: N-acylmannosamine kinase activity
namespace: molecular_function
def: "Catalysis of the reaction: ATP + N-acyl-D-mannosamine = ADP + N-acyl-D-mannosamine 6-phosphate." [EC:2.7.1.60]
subset: gosubset_prok
synonym: "acetylamidodeoxymannokinase activity" EXACT [EC:2.7.1.60]
synonym: "acetylmannosamine kinase activity" EXACT [EC:2.7.1.60]
synonym: "acylaminodeoxymannokinase activity" EXACT [EC:2.7.1.60]
synonym: "acylmannosamine kinase (phosphorylating)" EXACT [EC:2.7.1.60]
synonym: "acylmannosamine kinase activity" EXACT [EC:2.7.1.60]
synonym: "ATP:N-acetylmannosamine 6-phosphotransferase activity" EXACT [EC:2.7.1.60]
synonym: "ATP:N-acyl-D-mannosamine 6-phosphotransferase activity" EXACT [EC:2.7.1.60]
synonym: "N-acetylmannosamine kinase activity" EXACT [EC:2.7.1.60]
synonym: "N-acyl-D-mannosamine kinase activity" EXACT [EC:2.7.1.60]
xref: EC:2.7.1.60
xref: MetaCyc:N-ACYLMANNOSAMINE-KINASE-RXN
xref: RHEA:23835
is_a: GO:0016773 ! phosphotransferase activity, alcohol group as acceptor
is_a: GO:0019200 ! carbohydrate kinase activity

[Term]
id: GO:0009385
name: N-acylmannosamine-6-phosphate 2-epimerase activity
namespace: molecular_function
def: "Catalysis of the reaction: N-acetyl-D-mannosamine-6-phosphate = N-acetyl-D-glucosamine-6-phosphate." [MetaCyc:NANE-RXN]
synonym: "N-acylmannosamine-6-P epimerase activity" EXACT []
xref: EC:5
xref: MetaCyc:NANE-RXN
is_a: GO:0016853 ! isomerase activity

[Term]
id: GO:0009386
name: translational attenuation
namespace: biological_process
def: "Translational attenuation is a regulatory mechanism analogous to ribosome-mediated transcriptional attenuation. The system requires the presence of a short ORF, called a leader peptide, encoded in the mRNA upstream of the ribosome-binding site and start codon of the gene whose translation is to be regulated. Certain conditions, such as presence of the antibiotic tetracycline in bacteria or amino acid starvation, may cause slowing or stalling of the ribosome translating the leader peptide. The stalled ribosome masks a region of the mRNA and affects which of two alternative mRNA folded structures will form, therefore controlling whether or not a ribosome will bind and initiate translation of the downstream gene. Translational attenuation is analogous to ribosome-mediated transcriptional attenuation, in which mRNA remodeling caused by ribosome stalling regulates transcriptional termination rather than translational initiation." [PMID:15694341, PMID:15805513]
subset: gosubset_prok
is_a: GO:0006417 ! regulation of translation

[Term]
id: GO:0009388
name: obsolete antisense RNA
namespace: molecular_function
def: "OBSOLETE (was not defined before being made obsolete)." [GOC:mah]
comment: This term was made obsolete because it represents a gene product.
synonym: "antisense RNA" EXACT []
is_obsolete: true

[Term]
id: GO:0009389
name: dimethyl sulfoxide reductase activity
namespace: molecular_function
def: "Catalysis of the reaction: dimethyl sulfoxide + H+ = dimethyl sulfide + H2O." [UM-BBD_reactionID:r0207]
subset: gosubset_prok
synonym: "dimethyl sulphoxide reductase activity" EXACT []
xref: EC:1.8.99
xref: UM-BBD_reactionID:r0207
is_a: GO:0016667 ! oxidoreductase activity, acting on a sulfur group of donors

[Term]
id: GO:0009390
name: dimethyl sulfoxide reductase complex
namespace: cellular_component
def: "An enzyme complex that catalyzes the formation of dimethyl sulfide from dimethyl sulfoxide." [UM-BBD_enzymeID:e0188]
synonym: "dimethyl sulphoxide reductase complex" EXACT []
is_a: GO:1902494 ! catalytic complex

[Term]
id: GO:0009392
name: N-acetyl-anhydromuramoyl-L-alanine amidase activity
namespace: molecular_function
def: "Catalysis of the reaction: GlcNAc-1,6-anhMurNAc-L-Ala-gamma-D-Glu-DAP-D-Ala + H2O glcNAc-1,6-anhMurNAc + L-Ala-gamma-D-Glu-DAP-D-Ala." [MetaCyc:RXN0-5225]
xref: MetaCyc:RXN0-5225
is_a: GO:0016810 ! hydrolase activity, acting on carbon-nitrogen (but not peptide) bonds

[Term]
id: GO:0009394
name: 2'-deoxyribonucleotide metabolic process
namespace: biological_process
def: "The chemical reactions and pathways involving a 2'-deoxyribonucleotide, a compound consisting of 2'-deoxyribonucleoside (a base linked to a 2'-deoxyribose sugar) esterified with a phosphate group at either the 3' or 5'-hydroxyl group of the sugar." [GOC:mah]
subset: gosubset_prok
synonym: "2'-deoxyribonucleotide metabolism" EXACT []
is_a: GO:0009262 ! deoxyribonucleotide metabolic process
is_a: GO:0019692 ! deoxyribose phosphate metabolic process

[Term]
id: GO:0009395
name: phospholipid catabolic process
namespace: biological_process
def: "The chemical reactions and pathways resulting in the breakdown of phospholipids, any lipid containing phosphoric acid as a mono- or diester." [ISBN:0198506732]
subset: gosubset_prok
synonym: "phospholipid breakdown" EXACT []
synonym: "phospholipid catabolism" EXACT []
synonym: "phospholipid degradation" EXACT []
is_a: GO:0006644 ! phospholipid metabolic process
is_a: GO:0044242 ! cellular lipid catabolic process
is_a: GO:0046434 ! organophosphate catabolic process

[Term]
id: GO:0009396
name: folic acid-containing compound biosynthetic process
namespace: biological_process
def: "The chemical reactions and pathways resulting in the formation of folic acid and its derivatives." [GOC:ai]
subset: gosubset_prok
synonym: "folate and derivative biosynthesis" EXACT []
synonym: "folate and derivative biosynthetic process" EXACT []
synonym: "folate-containing compound biosynthesis" EXACT [GOC:curators]
synonym: "folate-containing compound biosynthetic process" EXACT [GOC:curators]
synonym: "folic acid and derivative biosynthesis" EXACT []
synonym: "folic acid and derivative biosynthetic process" EXACT [GOC:curators]
synonym: "folic acid-containing compound anabolism" EXACT [GOC:curators]
synonym: "folic acid-containing compound biosynthesis" EXACT [GOC:curators]
synonym: "folic acid-containing compound formation" EXACT [GOC:curators]
synonym: "folic acid-containing compound synthesis" EXACT [GOC:curators]
synonym: "vitamin B9 and derivative biosynthesis" EXACT []
synonym: "vitamin B9 and derivative biosynthetic process" EXACT []
synonym: "vitamin M and derivative biosynthesis" EXACT []
synonym: "vitamin M and derivative biosynthetic process" EXACT []
is_a: GO:0006760 ! folic acid-containing compound metabolic process
is_a: GO:0009108 ! coenzyme biosynthetic process
is_a: GO:0042398 ! cellular modified amino acid biosynthetic process
is_a: GO:0042559 ! pteridine-containing compound biosynthetic process
is_a: GO:0043604 ! amide biosynthetic process
is_a: GO:0046394 ! carboxylic acid biosynthetic process

[Term]
id: GO:0009397
name: folic acid-containing compound catabolic process
namespace: biological_process
def: "The chemical reactions and pathways resulting in the breakdown of folic acid and its derivatives." [GOC:ai]
subset: gosubset_prok
synonym: "folate and derivative catabolic process" EXACT []
synonym: "folate and derivative catabolism" EXACT []
synonym: "folate-containing compound catabolic process" EXACT [GOC:curators]
synonym: "folate-containing compound catabolism" EXACT [GOC:curators]
synonym: "folic acid and derivative catabolic process" EXACT [GOC:curators]
synonym: "folic acid and derivative catabolism" EXACT []
synonym: "folic acid-containing compound breakdown" EXACT [GOC:curators]
synonym: "folic acid-containing compound catabolism" EXACT [GOC:curators]
synonym: "folic acid-containing compound degradation" EXACT [GOC:curators]
synonym: "vitamin B9 and derivative catabolic process" EXACT []
synonym: "vitamin B9 and derivative catabolism" EXACT []
synonym: "vitamin M and derivative catabolic process" EXACT []
synonym: "vitamin M and derivative catabolism" EXACT []
is_a: GO:0006760 ! folic acid-containing compound metabolic process
is_a: GO:0009109 ! coenzyme catabolic process
is_a: GO:0042219 ! cellular modified amino acid catabolic process
is_a: GO:0042560 ! pteridine-containing compound catabolic process
is_a: GO:0046395 ! carboxylic acid catabolic process

[Term]
id: GO:0009398
name: FMN biosynthetic process
namespace: biological_process
def: "The chemical reactions and pathways resulting in the formation of FMN, the oxidized form of flavin mononucleotide (riboflavin 5'-(dihydrogen phosphate)), which acts as a coenzyme for a number of oxidative enzymes including NADH dehydrogenase." [CHEBI:17621, GOC:ai]
subset: gosubset_prok
synonym: "FMN anabolism" EXACT []
synonym: "FMN biosynthesis" EXACT []
synonym: "FMN formation" EXACT []
synonym: "FMN synthesis" EXACT []
is_a: GO:0009108 ! coenzyme biosynthetic process
is_a: GO:0009156 ! ribonucleoside monophosphate biosynthetic process
is_a: GO:0009260 ! ribonucleotide biosynthetic process
is_a: GO:0042727 ! flavin-containing compound biosynthetic process
is_a: GO:0046444 ! FMN metabolic process

[Term]
id: GO:0009399
name: nitrogen fixation
namespace: biological_process
def: "The process in which nitrogen is taken from its relatively inert molecular form (N2) in the atmosphere and converted into nitrogen compounds useful for other chemical processes, such as ammonia, nitrate and nitrogen dioxide." [Wikipedia:Nitrogen_fixation]
subset: gosubset_prok
xref: MetaCyc:N2FIX-PWY
xref: Wikipedia:Nitrogen_fixation
is_a: GO:0071941 ! nitrogen cycle metabolic process

[Term]
id: GO:0009400
name: signal transducer, downstream of receptor, with serine/threonine phosphatase activity
namespace: molecular_function
def: "Conveys a signal from an upstream receptor or intracellular signal transducer by catalysis of the reaction: protein serine phosphate + H2O = protein serine + phosphate, and protein threonine phosphate + H2O = protein threonine + phosphate." [GOC:bf, GOC:mah]
synonym: "receptor signaling protein serine/threonine phosphatase activity" EXACT []
synonym: "receptor signalling protein serine/threonine phosphatase activity" EXACT []
is_a: GO:0004722 ! protein serine/threonine phosphatase activity
is_a: GO:0005057 ! signal transducer activity, downstream of receptor

[Term]
id: GO:0009401
name: phosphoenolpyruvate-dependent sugar phosphotransferase system
namespace: biological_process
def: "The uptake and phosphorylation of specific carbohydrates from the extracellular environment; uptake and phosphorylation are coupled, making the PTS a link between the uptake and metabolism of sugars; phosphoenolpyruvate is the original phosphate donor; phosphoenolpyruvate passes the phosphate via a signal transduction pathway, to enzyme 1 (E1), which in turn passes it on to the histidine protein, HPr; the next step in the system involves sugar-specific membrane-bound complex, enzyme 2 (EII), which transports the sugar into the cell; it includes the sugar permease, which catalyzes the transport reactions; EII is usually divided into three different domains, EIIA, EIIB, and EIIC." [http://www.ucs.mun.ca/~n55lrb/general_pts.html]
subset: gosubset_prok
synonym: "PTS system" NARROW []
is_a: GO:0008643 ! carbohydrate transport

[Term]
id: GO:0009402
name: obsolete toxin resistance
namespace: biological_process
def: "OBSOLETE (was not defined before being made obsolete)." [GOC:jl]
comment: This term was made obsolete because 'resistance' implies a phenotype rather than a biological process.
synonym: "toxin resistance" EXACT []
is_obsolete: true
replaced_by: GO:0009636

[Term]
id: GO:0009403
name: toxin biosynthetic process
namespace: biological_process
def: "The chemical reactions and pathways resulting in the formation of toxin, a poisonous compound (typically a protein) that is produced by cells or organisms and that can cause disease when introduced into the body or tissues of an organism." [GOC:go_curators]
subset: goslim_metagenomics
subset: gosubset_prok
synonym: "toxin anabolism" EXACT []
synonym: "toxin biosynthesis" EXACT []
synonym: "toxin formation" EXACT []
synonym: "toxin synthesis" EXACT []
is_a: GO:0009404 ! toxin metabolic process
is_a: GO:0044249 ! cellular biosynthetic process
is_a: GO:0044550 ! secondary metabolite biosynthetic process

[Term]
id: GO:0009404
name: toxin metabolic process
namespace: biological_process
def: "The chemical reactions and pathways involving a toxin, a poisonous compound (typically a protein) that is produced by cells or organisms and that can cause disease when introduced into the body or tissues of an organism." [GOC:cab2]
subset: goslim_aspergillus
subset: goslim_pir
subset: gosubset_prok
synonym: "toxin metabolism" EXACT []
is_a: GO:0019748 ! secondary metabolic process
is_a: GO:0044237 ! cellular metabolic process

[Term]
id: GO:0009405
name: pathogenesis
namespace: biological_process
def: "The set of specific processes that generate the ability of an organism to induce an abnormal, generally detrimental state in another organism." [GOC:go_curators]
comment: Note that this term should not be used to annotate gene products that are involved in the host response to pathogenesis. It should only be used to annotate those gene products involved in the generation of pathogenesis by the pathogen itself.
subset: goslim_aspergillus
subset: goslim_candida
subset: goslim_chembl
subset: goslim_metagenomics
subset: gosubset_prok
synonym: "virulence" RELATED []
is_a: GO:0044419 ! interspecies interaction between organisms

[Term]
id: GO:0009406
name: obsolete virulence
namespace: biological_process
def: "OBSOLETE (was not defined before being made obsolete)." [GOC:go_curators]
comment: This term was made obsolete because it represents a phenotype rather than a biological process.
synonym: "virulence" EXACT []
is_obsolete: true
consider: GO:0009405
consider: GO:0016032

[Term]
id: GO:0009407
name: toxin catabolic process
namespace: biological_process
def: "The chemical reactions and pathways resulting in the breakdown of toxin, a poisonous compound (typically a protein) that is produced by cells or organisms and that can cause disease when introduced into the body or tissues of an organism." [GOC:go_curators]
subset: gosubset_prok
synonym: "toxin breakdown" EXACT []
synonym: "toxin catabolism" EXACT []
synonym: "toxin degradation" EXACT []
is_a: GO:0009404 ! toxin metabolic process
is_a: GO:0044248 ! cellular catabolic process
is_a: GO:0090487 ! secondary metabolite catabolic process
is_a: GO:0098754 ! detoxification

[Term]
id: GO:0009408
name: response to heat
namespace: biological_process
alt_id: GO:0006951
def: "Any process that results in a change in state or activity of a cell or an organism (in terms of movement, secretion, enzyme production, gene expression, etc.) as a result of a heat stimulus, a temperature stimulus above the optimal temperature for that organism." [GOC:lr]
subset: goslim_yeast
subset: gosubset_prok
synonym: "response to heat shock" NARROW []
is_a: GO:0006950 ! response to stress
is_a: GO:0009266 ! response to temperature stimulus

[Term]
id: GO:0009409
name: response to cold
namespace: biological_process
def: "Any process that results in a change in state or activity of a cell or an organism (in terms of movement, secretion, enzyme production, gene expression, etc.) as a result of a cold stimulus, a temperature stimulus below the optimal temperature for that organism." [GOC:lr]
subset: gosubset_prok
synonym: "freezing tolerance" RELATED []
is_a: GO:0006950 ! response to stress
is_a: GO:0009266 ! response to temperature stimulus

[Term]
id: GO:0009410
name: response to xenobiotic stimulus
namespace: biological_process
alt_id: GO:0017104
def: "Any process that results in a change in state or activity of a cell or an organism (in terms of movement, secretion, enzyme production, gene expression, etc.) as a result of a xenobiotic compound stimulus. Xenobiotic compounds are compounds foreign to living organisms." [GOC:jl]
subset: gosubset_prok
is_a: GO:0042221 ! response to chemical

[Term]
id: GO:0009411
name: response to UV
namespace: biological_process
def: "Any process that results in a change in state or activity of a cell or an organism (in terms of movement, secretion, enzyme production, gene expression, etc.) as a result of an ultraviolet radiation (UV light) stimulus. Ultraviolet radiation is electromagnetic radiation with a wavelength in the range of 10 to 380 nanometers." [GOC:hb]
subset: gosubset_prok
synonym: "response to ultraviolet light stimulus" EXACT []
synonym: "response to ultraviolet radiation stimulus" EXACT []
synonym: "response to UV light stimulus" EXACT []
synonym: "response to UV radiation stimulus" EXACT []
is_a: GO:0009416 ! response to light stimulus

[Term]
id: GO:0009412
name: obsolete response to heavy metal
namespace: biological_process
def: "OBSOLETE. Any process that results in a change in state or activity of a cell or an organism (in terms of movement, secretion, enzyme production, gene expression, etc.) as a result of a heavy metal stimulus. Heavy metals are those metals that can form a coordination bond with a protein; this definition includes the following biologically relevant heavy metals: Cd, Co, Cu, Fe, Hg, Mn, Mo, Ni, V, W, Zn." [GOC:ai]
comment: This term was made obsolete because 'heavy metal' is an ambiguous grouping term which has no set meaning (see Pure Appl. Chem. Vol. 74, No. 5, pp. 793-807, 2002, for more information).
synonym: "response to heavy metal" EXACT []
is_obsolete: true
consider: GO:0010038

[Term]
id: GO:0009413
name: response to flooding
namespace: biological_process
def: "Any process that results in a change in state or activity of a cell or an organism (in terms of movement, secretion, enzyme production, gene expression, etc.) as a result of a stimulus indicating flooding, short-term immersion in water." [GOC:lr]
comment: Note that this term should not be confused with 'response to deep water ; GO:0030912'. Flooding refers to short-term immersion, whereas 'response to deep water ; GO:0030912' refers to standing in water throughout an organism's life cycle.
is_a: GO:0006950 ! response to stress
is_a: GO:0009415 ! response to water

[Term]
id: GO:0009414
name: response to water deprivation
namespace: biological_process
def: "Any process that results in a change in state or activity of a cell or an organism (in terms of movement, secretion, enzyme production, gene expression, etc.) as a result of a water deprivation stimulus, prolonged deprivation of water." [GOC:lr]
subset: gosubset_prok
synonym: "drought tolerance" RELATED []
synonym: "response to dehydration" EXACT []
synonym: "response to drought" EXACT []
synonym: "response to thirst" EXACT []
is_a: GO:0006950 ! response to stress
is_a: GO:0009415 ! response to water

[Term]
id: GO:0009415
name: response to water
namespace: biological_process
def: "Any process that results in a change in state or activity of a cell or an organism (in terms of movement, secretion, enzyme production, gene expression, etc.) as a result of a stimulus reflecting the presence, absence, or concentration of water." [GOC:jl]
subset: gosubset_prok
synonym: "response to water stimulus" EXACT [GOC:dos]
is_a: GO:0001101 ! response to acid chemical
is_a: GO:0009628 ! response to abiotic stimulus
is_a: GO:0010035 ! response to inorganic substance
is_a: GO:1901700 ! response to oxygen-containing compound

[Term]
id: GO:0009416
name: response to light stimulus
namespace: biological_process
def: "Any process that results in a change in state or activity of a cell or an organism (in terms of movement, secretion, enzyme production, gene expression, etc.) as a result of a light stimulus, electromagnetic radiation of wavelengths classified as infrared, visible or ultraviolet light." [GOC:go_curators, ISBN:0582227089]
subset: gosubset_prok
is_a: GO:0009314 ! response to radiation

[Term]
id: GO:0009417
name: obsolete fimbrin
namespace: cellular_component
def: "OBSOLETE. A class of proteins that are the subunit components of fimbria." [ISBN:0914826859]
comment: This term was made obsolete because it represents a class of gene products.
synonym: "fimbrin" EXACT []
is_obsolete: true
replaced_by: GO:0009289

[Term]
id: GO:0009418
name: pilus shaft
namespace: cellular_component
def: "The long, slender, mid section of a pilus." [GOC:jl]
subset: gosubset_prok
synonym: "fimbrial shaft" EXACT []
is_a: GO:0044443 ! pilus part

[Term]
id: GO:0009419
name: pilus tip
namespace: cellular_component
def: "The pointed extremity furthest from the cell of a pilus." [GOC:jl]
subset: gosubset_prok
synonym: "fimbrial tip" EXACT []
is_a: GO:0044443 ! pilus part

[Term]
id: GO:0009420
name: bacterial-type flagellum filament
namespace: cellular_component
def: "The long (approximately 20 nm), thin external structure of the bacterial-type flagellum, which acts as a propeller." [GOC:cilia, GOC:mtg_sensu, PMID:10572114, PMID:12624192]
subset: gosubset_prok
synonym: "flagellar filament" EXACT []
synonym: "flagellin-based flagellum filament" EXACT []
is_a: GO:0044461 ! bacterial-type flagellum part

[Term]
id: GO:0009421
name: bacterial-type flagellum filament cap
namespace: cellular_component
def: "The proteinaceous structure at the distal tip of the bacterial-type flagellar filament." [GOC:cilia, GOC:mtg_sensu, PMID:10572114, PMID:12624192]
subset: gosubset_prok
synonym: "flagellar filament cap" EXACT []
synonym: "flagellin-based flagellum filament cap" EXACT []
is_a: GO:0044461 ! bacterial-type flagellum part
relationship: part_of GO:0009420 ! bacterial-type flagellum filament

[Term]
id: GO:0009422
name: bacterial-type flagellum hook-filament junction
namespace: cellular_component
def: "The region of the bacterial-type flagellum where the hook and filament meet." [GOC:cilia, GOC:mah, GOC:mtg_sensu, PMID:10572114, PMID:12624192]
subset: gosubset_prok
synonym: "flagellar hook-filament junction" EXACT []
is_a: GO:0044461 ! bacterial-type flagellum part

[Term]
id: GO:0009423
name: chorismate biosynthetic process
namespace: biological_process
def: "The chemical reactions and pathways resulting in the formation of the unsymmetrical ether derived from phosphoenolpyruvate and 5-phosphoshikimic acid formed as an intermediate in the biosynthesis of aromatic amino acids and many other compounds." [GOC:sm, ISBN:0198547684]
subset: gosubset_prok
synonym: "chorismate anabolism" EXACT []
synonym: "chorismate biosynthesis" EXACT []
synonym: "chorismate formation" EXACT []
synonym: "chorismate synthesis" EXACT []
xref: MetaCyc:ARO-PWY
xref: Reactome:REACT_27268 "Chorismate via Shikimate Pathway, Mycobacterium tuberculosis"
is_a: GO:0043650 ! dicarboxylic acid biosynthetic process
is_a: GO:0046417 ! chorismate metabolic process

[Term]
id: GO:0009424
name: bacterial-type flagellum hook
namespace: cellular_component
def: "The portion of the bacterial-type flagellum that connects the filament to the basal body." [GOC:cilia, GOC:mtg_sensu, PMID:10572114, PMID:12624192]
subset: gosubset_prok
synonym: "flagellar hook" EXACT []
synonym: "flagellin-based flagellum hook" EXACT []
is_a: GO:0044461 ! bacterial-type flagellum part

[Term]
id: GO:0009425
name: bacterial-type flagellum basal body
namespace: cellular_component
def: "One of the three major substructures of the bacterial-type flagellum, the basal body is embedded in the cell envelope (the plasma membrane, peptidoglycan cell wall, and, if one is present, the outer membrane); it houses the secretion apparatus that exports the more distal components and the flagellar motor." [GOC:cilia, GOC:mtg_sensu, PMID:10572114, PMID:12624192, PMID:24697492]
subset: gosubset_prok
synonym: "flagellar basal body" BROAD []
synonym: "flagellin-based flagellum basal body" EXACT []
is_a: GO:0044461 ! bacterial-type flagellum part

[Term]
id: GO:0009426
name: bacterial-type flagellum basal body, distal rod
namespace: cellular_component
def: "The portion of the central rod of the bacterial-type flagellar basal body that is distal to the cell membrane; spans most of the distance between the inner and outer membranes." [GOC:cilia, GOC:mtg_sensu, PMID:10572114, PMID:11133968, PMID:12624192]
subset: gosubset_prok
synonym: "flagellar basal body, distal rod" EXACT []
synonym: "flagellin-based flagellum basal body, distal rod" EXACT []
is_a: GO:0044461 ! bacterial-type flagellum part
relationship: part_of GO:0030694 ! bacterial-type flagellum basal body, rod

[Term]
id: GO:0009427
name: bacterial-type flagellum basal body, distal rod, L ring
namespace: cellular_component
def: "One of the rings of the bacterial-type flagellar basal body; anchors the basal body to the outer membrane." [GOC:cilia, GOC:mtg_sensu, PMID:10572114, PMID:12624192]
subset: gosubset_prok
synonym: "flagellar basal body, distal rod, L ring" EXACT []
synonym: "flagellin-based flagellum basal body, distal rod, L ring" EXACT []
is_a: GO:0044461 ! bacterial-type flagellum part
relationship: part_of GO:0009426 ! bacterial-type flagellum basal body, distal rod

[Term]
id: GO:0009428
name: bacterial-type flagellum basal body, distal rod, P ring
namespace: cellular_component
def: "One of the rings of the bacterial-type flagellar basal body; anchors the basal body to the peptidoglycan layer." [GOC:cilia, GOC:mtg_sensu, PMID:10572114, PMID:12624192]
subset: gosubset_prok
synonym: "flagellar basal body, distal rod, P ring" RELATED []
synonym: "flagellin-based flagellum basal body, distal rod, P ring" EXACT []
is_a: GO:0044461 ! bacterial-type flagellum part
relationship: part_of GO:0009426 ! bacterial-type flagellum basal body, distal rod

[Term]
id: GO:0009429
name: bacterial-type flagellum basal body, proximal rod
namespace: cellular_component
def: "The portion of the central rod of the bacterial-type flagellar basal body that is proximal to the cell membrane; the proximal rod connects the distal rod to the flagellar motor." [GOC:cilia, GOC:mtg_sensu, PMID:10572114, PMID:11133968, PMID:12624192]
subset: gosubset_prok
synonym: "flagellar basal body, proximal rod" EXACT []
synonym: "flagellin-based flagellum basal body, proximal rod" EXACT []
is_a: GO:0044461 ! bacterial-type flagellum part
relationship: part_of GO:0030694 ! bacterial-type flagellum basal body, rod

[Term]
id: GO:0009431
name: bacterial-type flagellum basal body, MS ring
namespace: cellular_component
alt_id: GO:0009430
def: "One of the rings of the bacterial-type flagellar basal body; a double-flanged ring that anchors the basal body to the cytoplasmic membrane." [GOC:cilia, GOC:mtg_sensu, PMID:10572114, PMID:12624192]
subset: gosubset_prok
synonym: "flagellar basal body, mounting plate" BROAD []
synonym: "flagellar basal body, MS ring" EXACT []
synonym: "flagellin-based flagellum basal body, MS ring" EXACT []
is_a: GO:0044461 ! bacterial-type flagellum part
relationship: part_of GO:0009425 ! bacterial-type flagellum basal body

[Term]
id: GO:0009432
name: SOS response
namespace: biological_process
def: "An error-prone process for repairing damaged microbial DNA." [GOC:jl, PMID:16000023]
subset: gosubset_prok
xref: Wikipedia:SOS_response
is_a: GO:0006974 ! cellular response to DNA damage stimulus
is_a: GO:0031668 ! cellular response to extracellular stimulus

[Term]
id: GO:0009433
name: bacterial-type flagellum basal body, C ring
namespace: cellular_component
def: "Cytoplasmic ring located at the base of the bacterial-type flagellar basal body; acts as a rotor; includes three switch proteins, which generate torque and can change their conformational state in a bimodal fashion, so that the motor direction can switch between clockwise and counterclockwise." [GOC:cilia, GOC:mtg_sensu, PMID:10572114, PMID:12624192]
subset: gosubset_prok
synonym: "flagellar basal body, C ring" EXACT []
synonym: "flagellin-based flagellum basal body, C ring" EXACT []
is_a: GO:0044461 ! bacterial-type flagellum part
relationship: part_of GO:0009425 ! bacterial-type flagellum basal body

[Term]
id: GO:0009435
name: NAD biosynthetic process
namespace: biological_process
alt_id: GO:0006736
def: "The chemical reactions and pathways resulting in the formation of nicotinamide adenine dinucleotide, a coenzyme present in most living cells and derived from the B vitamin nicotinic acid; biosynthesis may be of either the oxidized form, NAD, or the reduced form, NADH." [GOC:jl, ISBN:0618254153]
subset: gosubset_prok
synonym: "NAD (oxidized) biosynthesis" EXACT []
synonym: "NAD (oxidized) biosynthetic process" EXACT []
synonym: "NAD (reduced) biosynthesis" EXACT []
synonym: "NAD (reduced) biosynthetic process" EXACT []
synonym: "NAD anabolism" EXACT []
synonym: "NAD biosynthesis" EXACT []
synonym: "NAD formation" EXACT []
synonym: "NAD synthesis" EXACT []
synonym: "NADH biosynthesis" EXACT []
synonym: "NADH biosynthetic process" EXACT []
synonym: "nicotinamide adenine dinucleotide biosynthesis" EXACT []
synonym: "nicotinamide adenine dinucleotide biosynthetic process" EXACT []
synonym: "oxidized NAD biosynthesis" EXACT []
synonym: "oxidized NAD biosynthetic process" EXACT []
synonym: "oxidized nicotinamide adenine dinucleotide biosynthesis" EXACT []
synonym: "oxidized nicotinamide adenine dinucleotide biosynthetic process" EXACT []
synonym: "reduced NAD biosynthesis" EXACT []
synonym: "reduced NAD biosynthetic process" EXACT []
synonym: "reduced nicotinamide adenine dinucleotide biosynthesis" EXACT []
synonym: "reduced nicotinamide adenine dinucleotide biosynthetic process" EXACT []
is_a: GO:0019359 ! nicotinamide nucleotide biosynthetic process
is_a: GO:0019674 ! NAD metabolic process

[Term]
id: GO:0009436
name: glyoxylate catabolic process
namespace: biological_process
def: "The chemical reactions and pathways resulting in the breakdown of glyoxylate, the anion of glyoxylic acid, HOC-COOH." [ISBN:0198506732]
subset: gosubset_prok
synonym: "glyoxylate breakdown" EXACT []
synonym: "glyoxylate catabolism" EXACT []
synonym: "glyoxylate degradation" EXACT []
xref: MetaCyc:GLYOXDEG-PWY
is_a: GO:0046185 ! aldehyde catabolic process
is_a: GO:0046487 ! glyoxylate metabolic process
is_a: GO:0072329 ! monocarboxylic acid catabolic process

[Term]
id: GO:0009437
name: carnitine metabolic process
namespace: biological_process
def: "The chemical reactions and pathways involving carnitine (hydroxy-trimethyl aminobutyric acid), a compound that participates in the transfer of acyl groups across the inner mitochondrial membrane." [GOC:jl, ISBN:0198506732]
subset: gosubset_prok
synonym: "carnitine metabolism" EXACT []
synonym: "vitamin Bt metabolic process" EXACT []
synonym: "vitamin Bt metabolism" EXACT []
is_a: GO:0006577 ! amino-acid betaine metabolic process
is_a: GO:0097164 ! ammonium ion metabolic process

[Term]
id: GO:0009438
name: methylglyoxal metabolic process
namespace: biological_process
def: "The chemical reactions and pathways involving methylglyoxal, CH3-CO-CHO, the aldehyde of pyruvic acid." [CHEBI:17158, GOC:ai]
subset: gosubset_prok
synonym: "methylglyoxal bypass" NARROW []
synonym: "methylglyoxal metabolism" EXACT []
synonym: "methylglyoxal pathway" NARROW []
xref: MetaCyc:METHGLYUT-PWY
is_a: GO:0006081 ! cellular aldehyde metabolic process
is_a: GO:0042180 ! cellular ketone metabolic process

[Term]
id: GO:0009439
name: cyanate metabolic process
namespace: biological_process
def: "The chemical reactions and pathways involving cyanate, NCO-, the anion of cyanic acid." [ISBN:0198506732]
subset: gosubset_prok
synonym: "cyanate metabolism" EXACT []
xref: MetaCyc:CYANCAT-PWY
is_a: GO:0006082 ! organic acid metabolic process
is_a: GO:0034641 ! cellular nitrogen compound metabolic process
is_a: GO:1901564 ! organonitrogen compound metabolic process

[Term]
id: GO:0009440
name: cyanate catabolic process
namespace: biological_process
def: "The chemical reactions and pathways resulting in the breakdown of cyanate, NCO-, the anion of cyanic acid." [ISBN:0198506732]
subset: gosubset_prok
synonym: "cyanate breakdown" EXACT []
synonym: "cyanate catabolism" EXACT []
synonym: "cyanate degradation" EXACT []
is_a: GO:0009439 ! cyanate metabolic process
is_a: GO:0044270 ! cellular nitrogen compound catabolic process
is_a: GO:1901565 ! organonitrogen compound catabolic process

[Term]
id: GO:0009441
name: glycolate metabolic process
namespace: biological_process
def: "The chemical reactions and pathways involving glycolate, the anion of hydroxyethanoic acid (glycolic acid)." [GOC:ai, ISBN:0198506732]
subset: gosubset_prok
synonym: "glycolate metabolism" EXACT []
xref: MetaCyc:GLYCOLATEMET-PWY
is_a: GO:0032787 ! monocarboxylic acid metabolic process
is_a: GO:0034308 ! primary alcohol metabolic process

[Term]
id: GO:0009442
name: allantoin assimilation pathway
namespace: biological_process
def: "The pathways by which allantoin is processed and converted to ureidoglycolate, and then into metabolically useful substrates. E. coli are able to utilize allantoin as a sole nitrogen source under anaerobic conditions by converting it to ureidoglycolate; this may be further metabolized to produce glyoxylate and thence 3-phosphoglycerate, or alternatively oxidized to oxolureate, which can converted into oxamate and carbamoylphosphate. This may then be further metabolized to CO2, NH4+ and ATP." [MetaCyc:PWY0-41]
subset: gosubset_prok
synonym: "allantoin catabolic process via ureidoglycolate" EXACT []
synonym: "allantoin catabolism via ureidoglycolate" EXACT []
synonym: "allantoin degradation pathway" RELATED []
xref: MetaCyc:PWY0-41
is_a: GO:0000256 ! allantoin catabolic process

[Term]
id: GO:0009443
name: pyridoxal 5'-phosphate salvage
namespace: biological_process
def: "Any process that generates pyridoxal 5'-phosphate, the active form of vitamin B6, from derivatives of it without de novo synthesis." [GOC:jl]
subset: gosubset_prok
synonym: "pyridoxal 5' phosphate salvage" EXACT []
xref: MetaCyc:PLPSAL-PWY
is_a: GO:0042823 ! pyridoxal phosphate biosynthetic process
is_a: GO:0043094 ! cellular metabolic compound salvage

[Term]
id: GO:0009444
name: pyruvate oxidation
namespace: biological_process
def: "The chemical reactions and pathways resulting in the conversion of pyruvate to acetylphosphate." [MetaCyc:PYRUVOX-PWY]
subset: gosubset_prok
xref: MetaCyc:PYRUVOX-PWY
xref: Wikipedia:Pyruvate_decarboxylation
is_a: GO:0006090 ! pyruvate metabolic process
is_a: GO:0055114 ! oxidation-reduction process

[Term]
id: GO:0009445
name: putrescine metabolic process
namespace: biological_process
def: "The chemical reactions and pathways involving putrescine, 1,4-diaminobutane; putrescine can be formed by decarboxylation of ornithine and is the metabolic precursor of spermidine and spermine." [GOC:ai]
subset: gosubset_prok
synonym: "putrescine metabolism" EXACT []
is_a: GO:0006595 ! polyamine metabolic process
is_a: GO:0097164 ! ammonium ion metabolic process

[Term]
id: GO:0009446
name: putrescine biosynthetic process
namespace: biological_process
def: "The chemical reactions and pathways resulting in the formation of putrescine, 1,4-diaminobutane; putrescine can be synthesized from arginine or ornithine and is the metabolic precursor of spermidine and spermine." [GOC:go_curators, ISBN:0198506732]
subset: gosubset_prok
synonym: "putrescine anabolism" EXACT []
synonym: "putrescine biosynthesis" EXACT []
synonym: "putrescine formation" EXACT []
synonym: "putrescine synthesis" EXACT []
is_a: GO:0006596 ! polyamine biosynthetic process
is_a: GO:0009445 ! putrescine metabolic process

[Term]
id: GO:0009447
name: putrescine catabolic process
namespace: biological_process
def: "The chemical reactions and pathways resulting in the breakdown of putrescine, 1,4-diaminobutane; putrescine is the metabolic precursor of spermidine and spermine." [GOC:ai]
subset: gosubset_prok
synonym: "putrescine breakdown" EXACT []
synonym: "putrescine catabolism" EXACT []
synonym: "putrescine degradation" EXACT []
is_a: GO:0006598 ! polyamine catabolic process
is_a: GO:0009445 ! putrescine metabolic process

[Term]
id: GO:0009448
name: gamma-aminobutyric acid metabolic process
namespace: biological_process
def: "The chemical reactions and pathways involving gamma-aminobutyric acid (GABA, 4-aminobutyrate), an amino acid which acts as a neurotransmitter in some organisms." [ISBN:0198506732]
comment: See also the biological process term 'neurotransmitter metabolic process ; GO:0042133'.
subset: gosubset_prok
synonym: "4-aminobutanoate metabolic process" EXACT []
synonym: "4-aminobutanoate metabolism" EXACT []
synonym: "4-aminobutyrate metabolic process" EXACT []
synonym: "4-aminobutyrate metabolism" EXACT []
synonym: "GABA metabolic process" EXACT []
synonym: "GABA metabolism" EXACT []
synonym: "gamma-aminobutyric acid metabolism" EXACT []
is_a: GO:0006520 ! cellular amino acid metabolic process
is_a: GO:0032787 ! monocarboxylic acid metabolic process

[Term]
id: GO:0009449
name: gamma-aminobutyric acid biosynthetic process
namespace: biological_process
def: "The chemical reactions and pathways resulting in the formation of gamma-aminobutyric acid (GABA, 4-aminobutyrate), an amino acid which acts as a neurotransmitter in some organisms." [GOC:ai]
comment: See also the biological process term 'neurotransmitter biosynthetic process ; GO:0042136'.
synonym: "4-aminobutanoate biosynthesis" EXACT []
synonym: "4-aminobutanoate biosynthetic process" EXACT []
synonym: "4-aminobutyrate biosynthesis" EXACT []
synonym: "4-aminobutyrate biosynthetic process" EXACT []
synonym: "GABA biosynthesis" EXACT []
synonym: "GABA biosynthetic process" EXACT []
synonym: "gamma-aminobutyric acid anabolism" EXACT []
synonym: "gamma-aminobutyric acid biosynthesis" EXACT []
synonym: "gamma-aminobutyric acid formation" EXACT []
synonym: "gamma-aminobutyric acid synthesis" EXACT []
is_a: GO:0008652 ! cellular amino acid biosynthetic process
is_a: GO:0009448 ! gamma-aminobutyric acid metabolic process
is_a: GO:0072330 ! monocarboxylic acid biosynthetic process

[Term]
id: GO:0009450
name: gamma-aminobutyric acid catabolic process
namespace: biological_process
def: "The chemical reactions and pathways resulting in the breakdown of gamma-aminobutyric acid (GABA, 4-aminobutyrate), an amino acid which acts as a neurotransmitter in some organisms." [GOC:ai]
comment: See also the biological process term 'neurotransmitter catabolic process ; GO:0042135'.
subset: gosubset_prok
synonym: "4-aminobutanoate catabolic process" EXACT []
synonym: "4-aminobutanoate catabolism" EXACT []
synonym: "4-aminobutyrate catabolic process" EXACT []
synonym: "4-aminobutyrate catabolism" EXACT []
synonym: "GABA catabolic process" EXACT []
synonym: "GABA catabolism" EXACT []
synonym: "gamma-aminobutyric acid breakdown" EXACT []
synonym: "gamma-aminobutyric acid catabolism" EXACT []
synonym: "gamma-aminobutyric acid degradation" EXACT []
xref: MetaCyc:4AMINOBUTMETAB-PWY
is_a: GO:0009063 ! cellular amino acid catabolic process
is_a: GO:0009448 ! gamma-aminobutyric acid metabolic process
is_a: GO:0072329 ! monocarboxylic acid catabolic process

[Term]
id: GO:0009451
name: RNA modification
namespace: biological_process
alt_id: GO:0016547
def: "The covalent alteration of one or more nucleotides within an RNA molecule to produce an RNA molecule with a sequence that differs from that coded genetically." [GOC:go_curators, ISBN:1555811337]
comment: The term 'RNA editing' (GO:0016547) was merged into 'RNA modification' (GO:0009451) on the basis of statements in the preface of Modification and Editing of RNA (ISBN:1555811337) that there is no clear distinction between modification and editing.
subset: goslim_yeast
subset: gosubset_prok
synonym: "RNA editing" NARROW [GOC:hjd]
xref: Wikipedia:RNA_editing
is_a: GO:0016070 ! RNA metabolic process
is_a: GO:0043412 ! macromolecule modification

[Term]
id: GO:0009452
name: 7-methylguanosine RNA capping
namespace: biological_process
def: "The sequence of enzymatic reactions by which the 5' cap structure, an inverted 7-methylguanosine linked via a 5'-5' triphosphate bridge (m7G(5')ppp(5')X) to the first transcribed residue, is added to a nascent transcript." [GOC:vw, PMID:9266685]
synonym: "m(7)G RNA capping" EXACT [GOC:bf, GOC:krc, GOC:mah]
synonym: "RNA capping" BROAD [GOC:krc, GOC:mah]
is_a: GO:0036260 ! RNA capping

[Term]
id: GO:0009453
name: energy taxis
namespace: biological_process
def: "The directed movement of a motile cell or organism in response to physical parameters involved in energy generation, such as light, oxygen, and oxidizable substrates." [GOC:jl, PMID:11029423]
subset: gosubset_prok
synonym: "energytaxis" EXACT []
synonym: "taxis in response to energy source" EXACT []
is_a: GO:0042330 ! taxis

[Term]
id: GO:0009454
name: aerotaxis
namespace: biological_process
def: "The directed movement of a motile cell or organism in response to environmental oxygen." [GOC:jl, ISBN:0192801023]
subset: gosubset_prok
synonym: "taxis in response to atmospheric oxygen" EXACT []
is_a: GO:0006935 ! chemotaxis
is_a: GO:0009453 ! energy taxis

[Term]
id: GO:0009455
name: redox taxis
namespace: biological_process
def: "The directed movement of a motile cell or organism in response to redox potential." [GOC:jl, PMID:11029423]
synonym: "redoxtaxis" EXACT []
synonym: "taxis in response to redox potential" EXACT []
synonym: "taxis in response to redox stimulus" EXACT []
is_a: GO:0006935 ! chemotaxis
is_a: GO:0009453 ! energy taxis
is_a: GO:0051775 ! response to redox state

[Term]
id: GO:0009457
name: obsolete flavodoxin
namespace: molecular_function
def: "OBSOLETE. A group of small electron carriers, characteristic of anaerobic bacteria, photosynthetic bacteria, cyanobacteria and eukaryotic algae. Contain flavin mononucleotide." [GOC:kd]
comment: This term was made obsolete because it represents a class of gene products.
synonym: "flavodoxin" EXACT []
is_obsolete: true
replaced_by: GO:0009055

[Term]
id: GO:0009458
name: obsolete cytochrome
namespace: molecular_function
def: "OBSOLETE. A hemeprotein whose characteristic mode of action involves transfer of reducing equivalents associated with a reversible change in oxidation state of the prosthetic group. This redox change involves a single electron, reversible equilibrium between the Fe(II) and Fe(III) states of the central iron atom." [PMID:1655423]
comment: This term was made obsolete because it represents a gene product.
synonym: "cytochrome" EXACT []
is_obsolete: true
consider: GO:0045153
consider: GO:0045154
consider: GO:0045155
consider: GO:0045156
consider: GO:0045157
consider: GO:0045158

[Term]
id: GO:0009459
name: obsolete cytochrome a
namespace: molecular_function
def: "OBSOLETE. A cytochrome containing heme a." [GOC:kd]
comment: This term was made obsolete because it represents a gene product.
synonym: "cytochrome a" EXACT []
is_obsolete: true
replaced_by: GO:0045154

[Term]
id: GO:0009460
name: obsolete cytochrome b
namespace: molecular_function
def: "OBSOLETE. A cytochrome containing noncovalently bound protoheme (iron protoporphyrin IX; heme b)." [GOC:kd]
comment: This term was made obsolete because it represents a gene product.
synonym: "cytochrome b" EXACT []
is_obsolete: true
consider: GO:0009055

[Term]
id: GO:0009461
name: obsolete cytochrome c
namespace: molecular_function
def: "OBSOLETE. A cytochrome containing heme bound to the protein by one or, more (commonly two) thioether bonds involving sulfhydryl groups of cysteine residues." [GOC:kd]
comment: This term was made obsolete because it represents a gene product.
synonym: "cytochrome c" EXACT []
is_obsolete: true
replaced_by: GO:0045155

[Term]
id: GO:0009462
name: obsolete cytochrome d
namespace: molecular_function
def: "OBSOLETE. A cytochrome in which the prosthetic group is a tetrapyrrolic chelate of iron in which the degree of conjugation of double bonds is less than in porphyrin. This definition would appear to include siroheme proteins (e.g. nitrite and sulfite reductases), but these are not cytochromes." [GOC:kd, PMID:1655423]
comment: This term was made obsolete because it represents a gene product.
synonym: "cytochrome d" EXACT []
is_obsolete: true
consider: GO:0009055

[Term]
id: GO:0009463
name: obsolete cytochrome b/b6
namespace: molecular_function
def: "OBSOLETE. Diheme cytochrome b; cytochrome b has the hemes b(562) and b(566) and is a component of the mitochondrial respiratory chain complex III. Cytochrome b6 is a component of bc complex acting between photosystems II and I of photosynthesis." [ISBN:0198547684]
comment: This term was made obsolete because it represents a gene product.
synonym: "cytochrome b/b6" EXACT []
is_obsolete: true
replaced_by: GO:0045158

[Term]
id: GO:0009464
name: obsolete cytochrome b5
namespace: molecular_function
def: "OBSOLETE (was not defined before being made obsolete)." [GOC:ai]
comment: This term was made obsolete because it represents a gene product.
synonym: "cytochrome b5" EXACT []
is_obsolete: true
consider: GO:0009055

[Term]
id: GO:0009465
name: obsolete soluble cytochrome b562
namespace: molecular_function
def: "OBSOLETE (was not defined before being made obsolete)." [GOC:ai]
comment: This term was made obsolete because it represents a gene product.
synonym: "soluble cytochrome b562" EXACT []
is_obsolete: true
replaced_by: GO:0045153

[Term]
id: GO:0009466
name: obsolete class I cytochrome c
namespace: molecular_function
def: "OBSOLETE (was not defined before being made obsolete)." [GOC:ai]
comment: This term was made obsolete because it represents a gene product.
synonym: "class I cytochrome c" EXACT []
is_obsolete: true
consider: GO:0009055

[Term]
id: GO:0009467
name: obsolete monoheme class I cytochrome c
namespace: molecular_function
def: "OBSOLETE (was not defined before being made obsolete)." [GOC:ai]
comment: This term was made obsolete because it represents a gene product.
synonym: "monoheme class I cytochrome c" EXACT []
is_obsolete: true
consider: GO:0009055

[Term]
id: GO:0009468
name: obsolete diheme class I cytochrome c
namespace: molecular_function
def: "OBSOLETE (was not defined before being made obsolete)." [GOC:ai]
comment: This term was made obsolete because it represents a gene product.
synonym: "diheme class I cytochrome c" EXACT []
is_obsolete: true
consider: GO:0009055

[Term]
id: GO:0009469
name: obsolete class II cytochrome c
namespace: molecular_function
def: "OBSOLETE (was not defined before being made obsolete)." [GOC:ai]
comment: This term was made obsolete because it represents a gene product.
synonym: "class II cytochrome c" EXACT []
is_obsolete: true
consider: GO:0009055

[Term]
id: GO:0009470
name: obsolete class IIa cytochrome c
namespace: molecular_function
def: "OBSOLETE (was not defined before being made obsolete)." [GOC:ai]
comment: This term was made obsolete because it represents a gene product.
synonym: "class IIa cytochrome c" EXACT []
is_obsolete: true
consider: GO:0009055

[Term]
id: GO:0009471
name: obsolete class III cytochrome c
namespace: molecular_function
def: "OBSOLETE (was not defined before being made obsolete)." [GOC:ai]
comment: This term was made obsolete because it represents a gene product.
synonym: "class III cytochrome c" EXACT []
is_obsolete: true
consider: GO:0009055

[Term]
id: GO:0009472
name: obsolete cytochrome c3 (tetraheme)
namespace: molecular_function
def: "OBSOLETE (was not defined before being made obsolete)." [GOC:ai]
comment: This term was made obsolete because it represents a gene product.
synonym: "cytochrome c3 (tetraheme)" EXACT []
is_obsolete: true
consider: GO:0009055

[Term]
id: GO:0009473
name: obsolete cytochrome c7 (triheme)
namespace: molecular_function
def: "OBSOLETE (was not defined before being made obsolete)." [GOC:ai]
comment: This term was made obsolete because it represents a gene product.
synonym: "cytochrome c7 (triheme)" EXACT []
is_obsolete: true
consider: GO:0009055

[Term]
id: GO:0009474
name: obsolete nonaheme cytochrome c
namespace: molecular_function
def: "OBSOLETE (was not defined before being made obsolete)." [GOC:ai]
comment: This term was made obsolete because it represents a gene product.
synonym: "nonaheme cytochrome c" EXACT []
is_obsolete: true
consider: GO:0009055

[Term]
id: GO:0009475
name: obsolete high-molecular-weight cytochrome c (hexadecaheme)
namespace: molecular_function
def: "OBSOLETE (was not defined before being made obsolete)." [GOC:ai]
comment: This term was made obsolete because it represents a gene product.
synonym: "high-molecular-weight cytochrome c (hexadecaheme)" EXACT []
is_obsolete: true
consider: GO:0009055

[Term]
id: GO:0009476
name: obsolete class IV cytochrome c
namespace: molecular_function
def: "OBSOLETE (was not defined before being made obsolete)." [GOC:ai]
comment: This term was made obsolete because it represents a gene product.
synonym: "class IV cytochrome c" EXACT []
is_obsolete: true
consider: GO:0009055

[Term]
id: GO:0009477
name: obsolete cytochrome c1
namespace: molecular_function
def: "OBSOLETE. A cytochrome c that is an integral component of the mitochondrial respiratory complex III. Functions as an electron donor to cytochrome c." [PMID:1655423]
comment: This term was made obsolete because it represents a gene product.
synonym: "cytochrome c1" EXACT []
is_obsolete: true
replaced_by: GO:0045153

[Term]
id: GO:0009478
name: obsolete cytochrome c554
namespace: molecular_function
def: "OBSOLETE (was not defined before being made obsolete)." [GOC:ai]
comment: This term was made obsolete because it represents a gene product.
synonym: "cytochrome c554" EXACT []
is_obsolete: true
consider: GO:0009055

[Term]
id: GO:0009479
name: obsolete cytochrome f
namespace: molecular_function
def: "OBSOLETE. A cytochrome c that is characteristic of green plants and transfers electrons to plastocyanin." [PMID:1655423]
comment: This term was made obsolete because it represents a gene product.
synonym: "cytochrome f" EXACT []
is_obsolete: true
replaced_by: GO:0045158

[Term]
id: GO:0009480
name: obsolete class IIb cytochrome c
namespace: molecular_function
def: "OBSOLETE (was not defined before being made obsolete)." [GOC:ai]
comment: This term was made obsolete because it represents a gene product.
synonym: "class IIb cytochrome c" EXACT []
is_obsolete: true
consider: GO:0009055

[Term]
id: GO:0009481
name: obsolete aa3-type cytochrome c oxidase
namespace: molecular_function
def: "OBSOLETE. Enables the transfer of a solute or solutes from one side of a membrane to the other according to the reaction: 4 ferrocytochrome c + O2 = 4 ferricytochrome c + 2 H2O." [EC:1.9.3.1]
comment: This term was made obsolete because it describes a class of gene products rather than a molecular function.
synonym: "aa3-type cytochrome c oxidase" EXACT []
is_obsolete: true
replaced_by: GO:0004129

[Term]
id: GO:0009482
name: obsolete ba3-type cytochrome c oxidase
namespace: molecular_function
alt_id: GO:0009484
def: "OBSOLETE. Enables the transfer of a solute or solutes from one side of a membrane to the other according to the reaction: 4 ferrocytochrome c + O2 = 4 ferricytochrome c + 2 H2O." [EC:1.9.3.1]
comment: This term was made obsolete because it describes a class of gene products rather than a molecular function.
synonym: "ba3-type cytochrome c oxidase" EXACT []
is_obsolete: true
replaced_by: GO:0004129

[Term]
id: GO:0009483
name: obsolete caa3-type cytochrome c oxidase
namespace: molecular_function
def: "OBSOLETE. Enables the transfer of a solute or solutes from one side of a membrane to the other according to the reaction: 4 ferrocytochrome c + O2 = 4 ferricytochrome c + 2 H2O." [EC:1.9.3.1]
comment: This term was made obsolete because it describes a class of gene products rather than a molecular function.
synonym: "caa3-type cytochrome c oxidase" EXACT []
is_obsolete: true
replaced_by: GO:0004129

[Term]
id: GO:0009485
name: obsolete cbb3-type cytochrome c oxidase
namespace: molecular_function
def: "OBSOLETE. Enables the transfer of a solute or solutes from one side of a membrane to the other according to the reaction: 4 ferrocytochrome c + O2 = 4 ferricytochrome c + 2 H2O." [EC:1.9.3.1]
comment: This term was made obsolete because it describes a class of gene products rather than a molecular function.
synonym: "cbb3-type cytochrome c oxidase" EXACT []
is_obsolete: true
replaced_by: GO:0004129

[Term]
id: GO:0009486
name: cytochrome bo3 ubiquinol oxidase activity
namespace: molecular_function
def: "Catalysis of the reaction: 2 ubiquinol + O2 + 4 H+ = 2 ubiquinone + 2 H2O + 4 H+ [periplasmic space]." [MetaCyc:RXN0-5268]
xref: EC:1.10.3
xref: MetaCyc:RXN0-5268
is_a: GO:0015002 ! heme-copper terminal oxidase activity

[Term]
id: GO:0009487
name: obsolete glutaredoxin
namespace: molecular_function
def: "OBSOLETE. A small disulfide-containing redox protein that serves as a glutathione-disulfide oxidoreductase." [GOC:kd]
comment: This term was made obsolete because it represent a gene product.
synonym: "glutaredoxin" EXACT []
is_obsolete: true
consider: GO:0003756
consider: GO:0015036
consider: GO:0015038

[Term]
id: GO:0009488
name: obsolete amicyanin
namespace: molecular_function
def: "OBSOLETE. A copper-containing protein that acts as an electron carrier between methylamine dehydrogenase and cytochrome c." [PMID:1655423]
comment: This term was made obsolete because it does not represent a molecular function.
synonym: "amicyanin" EXACT []
is_obsolete: true
replaced_by: GO:0009055

[Term]
id: GO:0009489
name: obsolete rubredoxin
namespace: molecular_function
def: "OBSOLETE. A low molecular weight mononuclear iron protein involved in electron transfer, with an iron tetrahedrally coordinated by the sulfurs of four conserved cysteine residues." [GOC:kd]
comment: This term was made obsolete because it does not represent a molecular function.
synonym: "rubredoxin" EXACT []
is_obsolete: true
replaced_by: GO:0009055

[Term]
id: GO:0009490
name: obsolete mononuclear iron electron carrier
namespace: molecular_function
def: "OBSOLETE. A mononuclear iron entity that serves as an electron acceptor and electron donor in an electron transport system." [GOC:ai]
comment: This term was made obsolete because it refers to a class of gene products.
synonym: "mononuclear iron electron carrier" EXACT []
is_obsolete: true
replaced_by: GO:0009055

[Term]
id: GO:0009491
name: obsolete redox-active disulfide bond electron carrier
namespace: molecular_function
def: "OBSOLETE (was not defined before being made obsolete)." [GOC:ai]
comment: This term was made obsolete because it refers to a class of gene products.
synonym: "redox-active disulfide bond electron carrier" EXACT []
synonym: "redox-active disulphide bond electron carrier" EXACT []
is_obsolete: true
replaced_by: GO:0009055

[Term]
id: GO:0009492
name: obsolete 2Fe-2S electron transfer carrier
namespace: molecular_function
def: "OBSOLETE (was not defined before being made obsolete)." [GOC:ai]
comment: This term was made obsolete because it refers to a class of gene products.
synonym: "2Fe-2S electron transfer carrier" EXACT []
is_obsolete: true
replaced_by: GO:0009055

[Term]
id: GO:0009493
name: obsolete adrenodoxin-type ferredoxin
namespace: molecular_function
def: "OBSOLETE (was not defined before being made obsolete)." [GOC:ai]
comment: This term was made obsolete because it does not represent a function.
synonym: "adrenodoxin-type ferredoxin" EXACT []
is_obsolete: true
replaced_by: GO:0009055

[Term]
id: GO:0009494
name: obsolete chloroplast-type ferredoxin
namespace: molecular_function
def: "OBSOLETE (was not defined before being made obsolete)." [GOC:ai]
comment: This term was made obsolete because it does not represent a function.
synonym: "chloroplast-type ferredoxin" EXACT []
is_obsolete: true
replaced_by: GO:0009055

[Term]
id: GO:0009495
name: obsolete thioredoxin-like 2Fe-2S ferredoxin
namespace: molecular_function
def: "OBSOLETE (was not defined before being made obsolete)." [GOC:ai]
comment: This term was made obsolete because it does not represent a function.
synonym: "thioredoxin-like 2Fe-2S ferredoxin" EXACT []
is_obsolete: true
replaced_by: GO:0009055

[Term]
id: GO:0009496
name: plastoquinol--plastocyanin reductase activity
namespace: molecular_function
def: "Catalysis of the reaction: 2 H(+)[side 1] + 2 oxidized plastocyanin + plastoquinol-1 = 2 H(+)[side 2] + 2 reduced plastocyanin + plastoquinone. This reaction involves the concomitant transfer of 2 H+ ions across a membrane." [EC:1.10.9.1]
subset: gosubset_prok
synonym: "cytochrome b6-f complex activity" RELATED [EC:1.10.9.1]
synonym: "cytochrome b6/f complex activity" RELATED [EC:1.10.9.1]
synonym: "cytochrome b6f" NARROW [EC:1.10.99.1]
synonym: "cytochrome b6f complex activity" RELATED [EC:1.10.9.1]
synonym: "plastoquinol-plastocyanin reductase activity" EXACT [EC:1.10.9.1]
synonym: "plastoquinol/plastocyanin oxidoreductase activity" EXACT [EC:1.10.99.1]
synonym: "plastoquinol:oxidized-plastocyanin oxidoreductase activity" EXACT [EC:1.10.99.1]
xref: EC:1.10.9.1
xref: KEGG:R03817
xref: MetaCyc:PLASTOQUINOL--PLASTOCYANIN-REDUCTASE-RXN
is_a: GO:0052880 ! oxidoreductase activity, acting on diphenols and related substances as donors, with copper protein as acceptor

[Term]
id: GO:0009497
name: obsolete 3Fe-4S/4Fe-4S electron transfer carrier
namespace: molecular_function
def: "OBSOLETE (was not defined before being made obsolete)." [GOC:ai]
comment: This term was made obsolete because it refers to a class of gene products.
synonym: "3Fe-4S/4Fe-4S electron transfer carrier" EXACT []
is_obsolete: true
replaced_by: GO:0009055

[Term]
id: GO:0009498
name: obsolete bacterial-type ferredoxin
namespace: molecular_function
def: "OBSOLETE (was not defined before being made obsolete)." [GOC:ai]
comment: This term was made obsolete because it does not represent a function.
synonym: "bacterial-type ferredoxin" EXACT []
is_obsolete: true
replaced_by: GO:0009055

[Term]
id: GO:0009499
name: obsolete monocluster bacterial-type ferredoxin
namespace: molecular_function
def: "OBSOLETE (was not defined before being made obsolete)." [GOC:ai]
comment: This term was made obsolete because it does not represent a function.
synonym: "monocluster bacterial-type ferredoxin" EXACT []
is_obsolete: true
replaced_by: GO:0009055

[Term]
id: GO:0009500
name: obsolete dicluster bacterial-type ferredoxin
namespace: molecular_function
def: "OBSOLETE (was not defined before being made obsolete)." [GOC:ai]
comment: This term was made obsolete because it does not represent a function.
synonym: "dicluster bacterial-type ferredoxin" EXACT []
is_obsolete: true
replaced_by: GO:0009055

[Term]
id: GO:0009501
name: amyloplast
namespace: cellular_component
def: "A plastid whose main function is to synthesize and store starch." [ISBN:0140514031]
xref: Wikipedia:Amyloplast
is_a: GO:0009536 ! plastid

[Term]
id: GO:0009502
name: obsolete photosynthetic electron transport chain
namespace: cellular_component
def: "OBSOLETE. A series of membrane-linked oxidation-reduction reactions in which electrons are transferred from an initial electron donor through a series of intermediates to a final electron acceptor (usually oxygen)." [GOC:mtg_electron_transport, ISBN:014051403]
comment: This term was made obsolete because it represents a process.
synonym: "photosynthetic electron transport chain" EXACT []
is_obsolete: true
consider: GO:0009767

[Term]
id: GO:0009503
name: thylakoid light-harvesting complex
namespace: cellular_component
def: "A thylakoid membrane complex of chlorophylls a and b together with chlorophyll a-b binding proteins. In addition, LHCs contain a number of other proteins, the function of which is speculative, together with accessory pigments. The LHCs capture and transfer energy to photosystems I and II. An example of this is found in Arabidopsis thaliana." [GOC:mtg_sensu, ISBN:0198547684]
is_a: GO:0030076 ! light-harvesting complex
is_a: GO:0098807 ! chloroplast thylakoid membrane protein complex

[Term]
id: GO:0009504
name: cell plate
namespace: cellular_component
def: "The nascent cell membrane and cell wall structure that forms between two daughter nuclei near the center of a dividing plant cell. It develops at the equitorial region of the phragmoplast. It grows outwards to join with the lateral walls and form two daughter cells." [ISBN:0198547684]
xref: Wikipedia:Cell_plate
is_a: GO:0044444 ! cytoplasmic part

[Term]
id: GO:0009505
name: plant-type cell wall
namespace: cellular_component
def: "A more or less rigid stucture lying outside the cell membrane of a cell and composed of cellulose and pectin and other organic and inorganic substances." [ISBN:0471245208]
synonym: "cellulose and pectin-containing cell wall" EXACT []
synonym: "plant cell wall" NARROW []
is_a: GO:0005618 ! cell wall

[Term]
id: GO:0009506
name: plasmodesma
namespace: cellular_component
def: "A fine cytoplasmic channel, found in all higher plants, that connects the cytoplasm of one cell to that of an adjacent cell." [ISBN:0198506732]
synonym: "plasmodesmata" EXACT []
xref: Wikipedia:Plasmodesma
is_a: GO:0005911 ! cell-cell junction
relationship: part_of GO:0055044 ! symplast

[Term]
id: GO:0009507
name: chloroplast
namespace: cellular_component
def: "A chlorophyll-containing plastid with thylakoids organized into grana and frets, or stroma thylakoids, and embedded in a stroma." [ISBN:0471245208]
xref: Wikipedia:Chloroplast
is_a: GO:0009536 ! plastid

[Term]
id: GO:0009508
name: plastid chromosome
namespace: cellular_component
def: "A circular DNA molecule containing plastid encoded genes." [ISBN:0943883999]
is_a: GO:0000229 ! cytoplasmic chromosome
is_a: GO:0044435 ! plastid part
relationship: part_of GO:0042646 ! plastid nucleoid

[Term]
id: GO:0009509
name: chromoplast
namespace: cellular_component
def: "A plastid containing pigments other than chlorophyll, usually yellow and orange carotenoid pigments." [ISBN:0471245208]
xref: Wikipedia:Chromoplast
is_a: GO:0009536 ! plastid

[Term]
id: GO:0009510
name: plasmodesmatal desmotubule
namespace: cellular_component
alt_id: GO:0009572
def: "A tightly wound cylinder of membrane that is located within the plasmodesmal pore and runs the length of the plasmodesma. The desmotubule likely provides a rigid stability to plasmodesmata and confers a fixed diameter and pore size to the plasmodesmal canal, and is linked to the endoplasmic reticulum in each of the adjacent cell." [http://biology.kenyon.edu/edwards/project/greg/pd.htm]
synonym: "desmotubule central rod" RELATED []
is_a: GO:0044432 ! endoplasmic reticulum part
is_a: GO:0044459 ! plasma membrane part
relationship: part_of GO:0009506 ! plasmodesma

[Term]
id: GO:0009511
name: plasmodesmatal endoplasmic reticulum
namespace: cellular_component
def: "Endoplasmic reticulum found in plasmodesmata, junctions connecting the cytoplasm of adjacent plant cells." [GOC:ai]
synonym: "plasmodesmatal ER" EXACT []
is_a: GO:0005783 ! endoplasmic reticulum
is_a: GO:0044432 ! endoplasmic reticulum part
is_a: GO:0044459 ! plasma membrane part
relationship: part_of GO:0009510 ! plasmodesmatal desmotubule

[Term]
id: GO:0009512
name: cytochrome b6f complex
namespace: cellular_component
def: "Complex that transfers electrons from reduced plastoquinone to oxidized plastocyanin and translocates protons from the stroma to the lumen. The complex contains a core structure of three catalytic subunits: cytochrome b, the Rieske iron sulfur protein (ISP), and cytochrome f, which are arranged in an integral membrane-bound dimeric complex; additional subunits are present, and vary among different species." [ISBN:0943883999, PMID:16228398, PMID:16352458]
subset: gosubset_prok
synonym: "cyt b(6)f complex" EXACT []
synonym: "cyt b6-f complex" EXACT []
synonym: "cyt b6/f complex" EXACT []
synonym: "cyt b6f complex" EXACT []
synonym: "cytochrome b(6)f complex" EXACT []
synonym: "cytochrome b6-f complex" EXACT []
synonym: "cytochrome b6/f complex" EXACT []
xref: Wikipedia:Cytochrome_b6f_complex
is_a: GO:0044436 ! thylakoid part
is_a: GO:0070069 ! cytochrome complex

[Term]
id: GO:0009513
name: etioplast
namespace: cellular_component
def: "A plastid arrested in the development of chloroplasts from proplastids due to absence of light or low light conditions." [ISBN:0943883999]
xref: Wikipedia:Etioplast
is_a: GO:0009536 ! plastid

[Term]
id: GO:0009514
name: glyoxysome
namespace: cellular_component
def: "A specialized form of peroxisome that contains the enzymes of the glyoxylate pathway. The glyoxysome is found in some plant cells, notably the cells of germinating seeds." [GOC:dhl, ISBN:0140514031]
xref: Wikipedia:Glyoxysome
is_a: GO:0005777 ! peroxisome

[Term]
id: GO:0009515
name: granal stacked thylakoid
namespace: cellular_component
def: "Appressed thylakoid membranes that are part of a granum (stacked regions). A characteristic of these appressed regions is the preferential localization of photosystem II." [GOC:lr]
synonym: "chloroplast stacked thylakoid" EXACT []
is_a: GO:0009534 ! chloroplast thylakoid
relationship: part_of GO:0009542 ! granum

[Term]
id: GO:0009516
name: leucoplast
namespace: cellular_component
def: "A colorless plastid involved in the synthesis of monoterpenes." [ISBN:0943883999]
xref: Wikipedia:Leucoplast
is_a: GO:0009536 ! plastid

[Term]
id: GO:0009517
name: PSII associated light-harvesting complex II
namespace: cellular_component
def: "Protein-pigment complex associated with photosystem II." [GOC:lr, ISBN:0582227089]
synonym: "LHCII" EXACT []
is_a: GO:0009503 ! thylakoid light-harvesting complex

[Term]
id: GO:0009518
name: PSI associated light-harvesting complex I
namespace: cellular_component
def: "Protein-pigment complex associated with photosystem I." [GOC:lr]
synonym: "LHCI" EXACT []
is_a: GO:0009503 ! thylakoid light-harvesting complex

[Term]
id: GO:0009519
name: middle lamella
namespace: cellular_component
def: "Layer of intercellular material, chiefly pectic substances, cementing together the primary walls of contiguous cells." [ISBN:0471245208]
xref: Wikipedia:Middle_lamella
is_a: GO:0044420 ! extracellular matrix component

[Term]
id: GO:0009521
name: photosystem
namespace: cellular_component
alt_id: GO:0030090
def: "A complex located in a photosynthetic membrane that consists of a photoreaction center associated with accessory pigments and electron carriers. Examples of this component are found in Arabidopsis thaliana and in photosynthetic bacterial and archaeal species." [GOC:ds, GOC:mah, ISBN:0140514031, PMID:9821949]
subset: goslim_pir
subset: gosubset_prok
synonym: "reaction center" NARROW []
synonym: "reaction centre" NARROW []
xref: Wikipedia:Photosystem
is_a: GO:0044436 ! thylakoid part
is_a: GO:0098796 ! membrane protein complex
relationship: part_of GO:0034357 ! photosynthetic membrane

[Term]
id: GO:0009522
name: photosystem I
namespace: cellular_component
def: "A photosystem that contains an iron-sulfur reaction center associated with accessory pigments and electron carriers. In cyanobacteria and chloroplasts, photosystem I functions as a light-dependent plastocyanin-ferredoxin oxidoreductase, transferring electrons from plastocyanin to ferredoxin; in photosynthetic bacteria that have only a single type I photosystem, such as the green sulfur bacteria, electrons can go either to ferredoxin (Fd) -> NAD+ or to menaquinone (MK) -> Cytb/FeS -> Cytc555 -> photosystem I (cyclic photophosphorylation)." [GOC:ds, GOC:mah, ISBN:0140514031, PMID:9821949]
subset: gosubset_prok
is_a: GO:0009521 ! photosystem

[Term]
id: GO:0009523
name: photosystem II
namespace: cellular_component
def: "A photosystem that contains a pheophytin-quinone reaction center with associated accessory pigments and electron carriers. In cyanobacteria and chloroplasts, in the presence of light, PSII functions as a water-plastoquinone oxidoreductase, transferring electrons from water to plastoquinone, whereas other photosynthetic bacteria carry out anoxygenic photosynthesis and oxidize other compounds to re-reduce the photoreaction center." [GOC:ds, GOC:mah, ISBN:0943088399, PMID:9821949]
subset: gosubset_prok
xref: Wikipedia:Photosystem_II
is_a: GO:0009521 ! photosystem

[Term]
id: GO:0009524
name: phragmoplast
namespace: cellular_component
def: "Fibrous structure (light microscope view) that arises between the daughter nuclei at telophase and within which the initial partition (cell plate), dividing the mother cell in two (cytokinesis), is formed. Appears at first as a spindle connected to the two nuclei, but later spreads laterally in the form of a ring. Consists of microtubules." [ISBN:0471245208]
xref: Wikipedia:Phragmoplast
is_a: GO:0044444 ! cytoplasmic part

[Term]
id: GO:0009525
name: phragmosome
namespace: cellular_component
def: "A flattened membranous vesicle containing cell wall components." [ISBN:0943883999]
xref: Wikipedia:Phragmosome
is_a: GO:0044444 ! cytoplasmic part

[Term]
id: GO:0009526
name: plastid envelope
namespace: cellular_component
def: "The double lipid bilayer enclosing a plastid and separating its contents from the rest of the cytoplasm; includes the intermembrane space." [GOC:jy]
is_a: GO:0031967 ! organelle envelope
is_a: GO:0044435 ! plastid part

[Term]
id: GO:0009527
name: plastid outer membrane
namespace: cellular_component
def: "The outer, i.e. cytoplasm-facing, lipid bilayer of the plastid envelope." [GOC:lr]
is_a: GO:0031968 ! organelle outer membrane
is_a: GO:0042170 ! plastid membrane

[Term]
id: GO:0009528
name: plastid inner membrane
namespace: cellular_component
def: "The inner, i.e. lumen-facing, lipid bilayer of the plastid envelope; also faces the plastid stroma." [GOC:lr]
is_a: GO:0019866 ! organelle inner membrane
is_a: GO:0042170 ! plastid membrane

[Term]
id: GO:0009529
name: plastid intermembrane space
namespace: cellular_component
def: "The region between the inner and outer lipid bilayers of the plastid envelope." [GOC:lr]
synonym: "plastid envelope lumen" EXACT []
is_a: GO:0031970 ! organelle envelope lumen
is_a: GO:0044435 ! plastid part
relationship: part_of GO:0009526 ! plastid envelope

[Term]
id: GO:0009530
name: primary cell wall
namespace: cellular_component
def: "A plant cell wall that is still able to expand, permitting cell growth. Primary cell walls contain more pectin than secondary walls and no lignin is present." [GOC:jid, PMID:9442872]
is_a: GO:0009505 ! plant-type cell wall

[Term]
id: GO:0009531
name: secondary cell wall
namespace: cellular_component
def: "A plant cell wall that is no longer able to expand and so does not permit growth. Secondary cell walls contain less pectin that primary cell walls. The secondary cell is mostly composed of cellulose and is strengthened with lignin." [GOC:jid, ISBN:0943088399]
xref: Wikipedia:Secondary_cell_wall
is_a: GO:0009505 ! plant-type cell wall

[Term]
id: GO:0009532
name: plastid stroma
namespace: cellular_component
def: "The proteinaceous ground substance of plastids." [ISBN:047142520]
is_a: GO:0044435 ! plastid part

[Term]
id: GO:0009533
name: chloroplast stromal thylakoid
namespace: cellular_component
def: "Unstacked thylakoids that connect the grana stacks through the stroma." [ISBN:0943883999]
is_a: GO:0009534 ! chloroplast thylakoid
relationship: part_of GO:0009570 ! chloroplast stroma

[Term]
id: GO:0009534
name: chloroplast thylakoid
namespace: cellular_component
def: "Sac-like membranous structures (cisternae) in a chloroplast combined into stacks (grana) and present singly in the stroma (stroma thylakoids or frets) as interconnections between grana. An example of this component is found in Arabidopsis thaliana." [GOC:mtg_sensu, ISBN:0943883999]
is_a: GO:0031976 ! plastid thylakoid
is_a: GO:0044434 ! chloroplast part

[Term]
id: GO:0009535
name: chloroplast thylakoid membrane
namespace: cellular_component
def: "The pigmented membrane of a chloroplast thylakoid. An example of this component is found in Arabidopsis thaliana." [GOC:lr, GOC:mtg_sensu]
is_a: GO:0044434 ! chloroplast part
is_a: GO:0055035 ! plastid thylakoid membrane
relationship: part_of GO:0009534 ! chloroplast thylakoid

[Term]
id: GO:0009536
name: plastid
namespace: cellular_component
def: "Any member of a family of organelles found in the cytoplasm of plants and some protists, which are membrane-bounded and contain DNA. Plant plastids develop from a common type, the proplastid." [GOC:jl, ISBN:0198547684]
subset: goslim_chembl
subset: goslim_generic
subset: goslim_pir
subset: goslim_plant
subset: gosubset_prok
xref: Wikipedia:Plastid
is_a: GO:0043231 ! intracellular membrane-bounded organelle
is_a: GO:0044444 ! cytoplasmic part

[Term]
id: GO:0009537
name: proplastid
namespace: cellular_component
def: "The precursor of other plastids." [ISBN:0943883999]
is_a: GO:0009536 ! plastid

[Term]
id: GO:0009538
name: photosystem I reaction center
namespace: cellular_component
def: "A photochemical system containing P700, the chlorophyll a dimer that functions as a primary electron donor. Functioning as a light-dependent plastocyanin-ferredoxin oxidoreductase, it transfers electrons from plastocyanin to ferredoxin." [GOC:kd, ISBN:0943088399]
subset: gosubset_prok
synonym: "photosystem I reaction centre" EXACT []
is_a: GO:0044436 ! thylakoid part
is_a: GO:0098796 ! membrane protein complex
relationship: part_of GO:0009522 ! photosystem I

[Term]
id: GO:0009539
name: photosystem II reaction center
namespace: cellular_component
def: "An integral membrane complex containing P680, the chlorophyll a molecule that functions as a primary electron donor. In the light, functioning as a water-plastoquinone oxidoreductase, it transfers electrons from water to plastoquinone." [GOC:kd, ISBN:0943088399]
subset: gosubset_prok
synonym: "photosystem II reaction centre" EXACT []
is_a: GO:0044436 ! thylakoid part
is_a: GO:0098796 ! membrane protein complex
relationship: part_of GO:0009523 ! photosystem II

[Term]
id: GO:0009540
name: zeaxanthin epoxidase [overall] activity
namespace: molecular_function
def: "Catalysis of the reactions: zeaxanthin + NAD(P)H + H+ + O2 = antheraxanthin + NAD(P)+ + H2O; and antheraxanthin + NAD(P)H + H+ + O2 = violaxanthin + NAD(P)+ + H2O." [EC:1.14.13.90]
comment: This is a process composed of two reactions represented by the terms 'GO:0052662 : zeaxanthin epoxidase activity' and 'GO:0052663 : antheraxanthin epoxidase activity'.
synonym: "zea-epoxidase activity" RELATED [EC:1.14.13.90]
synonym: "zeaxanthin,NAD(P)H:oxygen oxidoreductase activity" RELATED [EC:1.14.13.90]
xref: EC:1.14.13.90
is_a: GO:0016709 ! oxidoreductase activity, acting on paired donors, with incorporation or reduction of molecular oxygen, NAD(P)H as one donor, and incorporation of one atom of oxygen

[Term]
id: GO:0009541
name: etioplast prolamellar body
namespace: cellular_component
def: "A three dimensional regular lattice found in etioplasts. It is composed of a continuous system of tubules but when exposed to light the symmetrical arrangement is rapidly lost as tubules become pinched off into two dimensional sections of lattice. These for perforated sheets of membrane that move apart, extend and increase, finally establishing the typical granal and intergranal lamellae of the mature chloroplast." [ISBN:0140514031]
is_a: GO:0044435 ! plastid part
relationship: part_of GO:0009513 ! etioplast

[Term]
id: GO:0009542
name: granum
namespace: cellular_component
def: "Distinct stack of lamellae seen within chloroplasts. Grana contain the pigments, electron transfer compounds, and enzymes essential to the light-dependent reactions of photosynthesis." [ISBN:014051403]
is_a: GO:0044434 ! chloroplast part

[Term]
id: GO:0009543
name: chloroplast thylakoid lumen
namespace: cellular_component
def: "The cavity enclosed within the chloroplast thylakoid membrane. An example of this component is found in Arabidopsis thaliana." [GOC:mtg_sensu, ISBN:006501037]
is_a: GO:0031978 ! plastid thylakoid lumen
is_a: GO:0044434 ! chloroplast part
relationship: part_of GO:0009534 ! chloroplast thylakoid

[Term]
id: GO:0009544
name: chloroplast ATP synthase complex
namespace: cellular_component
def: "The protein complex that catalyzes the phosphorylation of ADP to ATP in chloroplasts." [ISBN:019854768]
is_a: GO:0098807 ! chloroplast thylakoid membrane protein complex

[Term]
id: GO:0009545
name: elaioplast
namespace: cellular_component
def: "A leucoplast in which oil is stored." [ISBN:0140514031]
xref: Wikipedia:Elaioplast
is_a: GO:0009536 ! plastid

[Term]
id: GO:0009546
name: plasmodesmatal cytoplasmic sleeve
namespace: cellular_component
def: "The space between the plasma membrane and the desmotubule of a plasmodesma." [http://biology.kenyon.edu/edwards/project/greg/pd.htm]
synonym: "plasmodesmatal cytoplasmic annulus" EXACT []
is_a: GO:0044459 ! plasma membrane part
relationship: part_of GO:0009506 ! plasmodesma

[Term]
id: GO:0009547
name: plastid ribosome
namespace: cellular_component
def: "A ribosome contained within a plastid." [GOC:tair_curators]
is_a: GO:0000313 ! organellar ribosome
is_a: GO:0044435 ! plastid part
relationship: part_of GO:0009532 ! plastid stroma

[Term]
id: GO:0009548
name: plasmodesmatal plasma membrane
namespace: cellular_component
def: "The portion of the plasma membrane surrounding a plasmodesma." [GOC:mah]
is_a: GO:0044459 ! plasma membrane part
relationship: part_of GO:0009506 ! plasmodesma

[Term]
id: GO:0009549
name: cellulose microfibril
namespace: cellular_component
def: "A microfibril composed of cellulose arranged in orthogonal layers. Cellulose is a straight chain polysaccharide composed of B(14) linked glucose subunits. It is a major component of plant cell walls. Higher plant microfibrils are about 10nm in diameter and extremely long in relation to their width. The cellulose molecules are oriented parallel to the long axis of the microfibril in a paracrystalline array, which provides great tensile strength. The microfibrils are held in place by the wall matrix and their orientation is closely controlled by the cell." [GOC:jid, ISBN:0943088399]
is_a: GO:0044426 ! cell wall part
relationship: part_of GO:0009505 ! plant-type cell wall

[Term]
id: GO:0009550
name: primary plasmodesma
namespace: cellular_component
def: "A plasmodesma that consists of a simple, single channel; found predominantly in young tissue and formed as a function of cell plate formation during cytokinesis." [PMID:15012255]
synonym: "simple plasmodesma" EXACT []
is_a: GO:0009506 ! plasmodesma

[Term]
id: GO:0009551
name: secondary plasmodesma
namespace: cellular_component
def: "A plasmodesma with a branched structure, often with many channels leading into a larger central cavity; found in older tissues and usually derived from preexisting primary plasmodesmata." [PMID:15012255]
is_a: GO:0009506 ! plasmodesma

[Term]
id: GO:0009553
name: embryo sac development
namespace: biological_process
alt_id: GO:0048230
def: "The process whose specific outcome is the progression of the embryo sac over time, from its formation to the mature structure. The process begins with the meiosis of the megasporocyte to form four haploid megaspores. Three of the megaspores disintegrate, and the fourth undergoes mitosis giving rise to a binucleate syncytial embryo sac. The two haploid nuclei migrate to the opposite poles of the embryo sac and then undergo two rounds of mitosis generating four haploid nuclei at each pole. One nucleus from each set of four migrates to the center of the cell. Cellularization occurs, resulting in an eight-nucleate seven-celled structure. This structure contains two synergid cells and an egg cell at the micropylar end, and three antipodal cells at the other end. A binucleate endosperm mother cell is formed at the center. The two polar nuclei fuse resulting in a mononucleate diploid endosperm mother cell. The three antipodal cells degenerate." [GOC:mtg_plant, GOC:tb]
synonym: "female gametophyte development" EXACT []
is_a: GO:0048229 ! gametophyte development

[Term]
id: GO:0009554
name: megasporogenesis
namespace: biological_process
def: "The process in which the megasporocyte undergoes meiosis, giving rise to four haploid megaspores in the nucellus." [GOC:mtg_plant, GOC:tb]
synonym: "megaspore development" EXACT []
synonym: "megaspore mother cell meiosis" EXACT []
synonym: "meiosis of the megasporocyte" EXACT []
synonym: "meiotic division of the megasporocyte" EXACT []
is_a: GO:0048236 ! plant-type sporogenesis
relationship: part_of GO:0009553 ! embryo sac development

[Term]
id: GO:0009555
name: pollen development
namespace: biological_process
alt_id: GO:0009564
alt_id: GO:0048231
def: "The process whose specific outcome is the progression of the pollen grain over time, from its formation to the mature structure. The process begins with the meiosis of the microsporocyte to form four haploid microspores. The nucleus of each microspore then divides by mitosis to form a two-celled organism, the pollen grain, that contains a tube cell as well as a smaller generative cell. The pollen grain is surrounded by an elaborate cell wall. In some species, the generative cell immediately divides again to give a pair of sperm cells. In most flowering plants, however this division takes place later, in the tube that develops when a pollen grain germinates." [GOC:mtg_plant, GOC:mtg_sensu, GOC:tb]
synonym: "formation of generative and vegetative cells" EXACT []
synonym: "male gametophyte development" EXACT []
synonym: "male gametophyte formation" EXACT []
synonym: "microgametophyte development" EXACT []
synonym: "pollen grain formation" EXACT []
is_a: GO:0048229 ! gametophyte development

[Term]
id: GO:0009556
name: microsporogenesis
namespace: biological_process
def: "The process in which the microsporocyte undergoes meiosis, giving rise to four haploid microspores." [GOC:mtg_plant, GOC:tb]
synonym: "microspore development" EXACT systematic_synonym []
is_a: GO:0048236 ! plant-type sporogenesis
relationship: part_of GO:0009555 ! pollen development

[Term]
id: GO:0009557
name: antipodal cell differentiation
namespace: biological_process
def: "The process in which an uncellularized nucleus cellularizes and acquires the specialized features of an antipodal cell." [GOC:jid, GOC:mtg_plant]
is_a: GO:0030154 ! cell differentiation
relationship: part_of GO:0009561 ! megagametogenesis

[Term]
id: GO:0009558
name: embryo sac cellularization
namespace: biological_process
alt_id: GO:0009797
def: "The process in which the eight-nucleate single celled female gametophyte develops into the seven-celled female gametophyte. This mature structure contains two synergid cells and an egg cell at the micropylar end, and three antipodal cells at the other end. A binucleate endosperm mother cell is formed at the center. An example of this process is found in Arabidopsis thaliana." [GOC:jid, GOC:mtg_plant, GOC:mtg_sensu, ISBN:047186840X]
synonym: "cellularization of the embryo sac" EXACT [GOC:curators]
synonym: "female gametophyte cellularization" EXACT []
synonym: "megagametophyte cellularization" EXACT []
is_a: GO:0007349 ! cellularization
relationship: part_of GO:0009561 ! megagametogenesis

[Term]
id: GO:0009559
name: embryo sac central cell differentiation
namespace: biological_process
def: "The process in which the two uncellularized polar nuclei cellularize, fuse and acquire the specialized features of a mononucleate diploid central cell." [GOC:jid, GOC:mtg_plant]
synonym: "embryo sac endosperm mother cell differentiation" EXACT []
synonym: "female gametophyte central cell differentiation" EXACT []
is_a: GO:0030154 ! cell differentiation
relationship: part_of GO:0009561 ! megagametogenesis

[Term]
id: GO:0009560
name: embryo sac egg cell differentiation
namespace: biological_process
alt_id: GO:0048233
def: "The process in which an uncellularized embryo sac nucleus cellularizes and acquires the specialized features of an egg cell. An example of this process is found in Arabidopsis thaliana." [GOC:jid, GOC:mtg_plant, GOC:mtg_sensu]
synonym: "female gamete generation" BROAD []
synonym: "female gametophyte egg cell differentiation" EXACT []
is_a: GO:0003006 ! developmental process involved in reproduction
is_a: GO:0022412 ! cellular process involved in reproduction in multicellular organism
is_a: GO:0030154 ! cell differentiation
relationship: part_of GO:0007292 ! female gamete generation
relationship: part_of GO:0009561 ! megagametogenesis

[Term]
id: GO:0009561
name: megagametogenesis
namespace: biological_process
def: "The process whose specific outcome is the progression of the embryo sac over time, from its formation as the megaspore to the mature structure. The process begins when three of the four haploid megaspores disintegrate, and the fourth undergoes mitosis giving rise to a binucleate syncytial embryo sac. The two haploid nuclei migrate to the opposite poles of the embryo sac and then undergo two rounds of mitosis generating four haploid nuclei at each pole. One nucleus from each set of four migrates to the center of the cell. Cellularization occurs, resulting in an eight-nucleate seven-celled structure. This structure contains two synergid cells and an egg cell at the micropylar end, and three antipodal cells at the other end. A binucleate endosperm mother cell is formed at the center." [GOC:jl, GOC:mtg_plant]
synonym: "embryo sac development from the megaspore" EXACT systematic_synonym []
synonym: "megagametophyte nucleus division" EXACT []
xref: Wikipedia:Megagametogenesis
is_a: GO:0032501 ! multicellular organismal process
relationship: part_of GO:0009553 ! embryo sac development

[Term]
id: GO:0009562
name: embryo sac nuclear migration
namespace: biological_process
def: "The directed movement of an embryo sac nucleus to the pole or center of the cell." [GOC:jl, GOC:mtg_plant]
synonym: "embryo sac nucleus migration" EXACT []
synonym: "female gametophyte nuclear migration" EXACT []
synonym: "female gametophyte nucleus migration" EXACT []
synonym: "megagametophyte nuclear migration" EXACT []
synonym: "megagametophyte nucleus migration" EXACT []
is_a: GO:0007097 ! nuclear migration
relationship: part_of GO:0009561 ! megagametogenesis

[Term]
id: GO:0009563
name: synergid differentiation
namespace: biological_process
def: "The process in which an uncellularized nucleus cellularizes and acquires the specialized features of a synergid cell." [GOC:jid]
synonym: "synergid cell differentiation" EXACT []
is_a: GO:0030154 ! cell differentiation
relationship: part_of GO:0009561 ! megagametogenesis

[Term]
id: GO:0009566
name: fertilization
namespace: biological_process
def: "The union of gametes of opposite sexes during the process of sexual reproduction to form a zygote. It involves the fusion of the gametic nuclei (karyogamy) and cytoplasm (plasmogamy)." [GOC:tb, ISBN:0198506732]
synonym: "syngamy" EXACT []
xref: Wikipedia:Fertilisation
is_a: GO:0022414 ! reproductive process
relationship: part_of GO:0019953 ! sexual reproduction

[Term]
id: GO:0009567
name: double fertilization forming a zygote and endosperm
namespace: biological_process
def: "Fertilization where one of the two sperm nuclei from the pollen tube fuses with the egg nucleus to form a 2n zygote, and the other fuses with the two polar nuclei to form the 3n primary endosperm nucleus and then develops into the endosperm. The ploidy level of the 2n zygote and 3n primary endosperm nucleus is determined by the ploidy level of the parents involved. An example of this component is found in Arabidopsis thaliana." [GOC:mtg_sensu, GOC:tb]
synonym: "double fertilization" EXACT []
is_a: GO:0009566 ! fertilization

[Term]
id: GO:0009568
name: amyloplast starch grain
namespace: cellular_component
def: "Plant storage body for amylose and amylopectin, 1-100um in diameter, and located in amyloplasts. Also contains small amounts of enzymes, amino acids, lipids and nucleic acids. The shape of the grain varies widely amongst species, but is often spherical or disk-shaped." [GOC:jl, PMID:11217978]
synonym: "amyloplast starch granule" EXACT []
is_a: GO:0043036 ! starch grain
relationship: part_of GO:0009501 ! amyloplast

[Term]
id: GO:0009569
name: chloroplast starch grain
namespace: cellular_component
def: "Plant storage body for amylose and amylopectin, 1-100um in diameter, and located in chloroplasts. Also contains small amounts of enzymes, amino acids, lipids and nucleic acids. The shape of the grain varies widely amongst species, but is often spherical or disk-shaped." [GOC:jl, ISBN:0198506732]
synonym: "chloroplast starch granule" EXACT []
is_a: GO:0043036 ! starch grain
is_a: GO:0044434 ! chloroplast part

[Term]
id: GO:0009570
name: chloroplast stroma
namespace: cellular_component
def: "The space enclosed by the double membrane of a chloroplast but excluding the thylakoid space. It contains DNA, ribosomes and some temporary products of photosynthesis." [ISBN:0198547684]
is_a: GO:0009532 ! plastid stroma
is_a: GO:0044434 ! chloroplast part

[Term]
id: GO:0009571
name: proplastid stroma
namespace: cellular_component
def: "The space enclosed by the double membrane of a proplastid." [GOC:jl]
is_a: GO:0009532 ! plastid stroma
relationship: part_of GO:0009537 ! proplastid

[Term]
id: GO:0009573
name: chloroplast ribulose bisphosphate carboxylase complex
namespace: cellular_component
def: "A complex, located in the chloroplast, containing either both large and small subunits or just small subunits which carries out the activity of producing 3-phosphoglycerate from carbon dioxide and ribulose-1,5-bisphosphate. An example of this component is found in Arabidopsis thaliana." [GOC:mlg, GOC:mtg_sensu]
synonym: "chloroplast RubisCO complex" EXACT []
is_a: GO:0044434 ! chloroplast part
is_a: GO:0048492 ! ribulose bisphosphate carboxylase complex
relationship: part_of GO:0009570 ! chloroplast stroma

[Term]
id: GO:0009574
name: preprophase band
namespace: cellular_component
def: "A dense band of microtubules, 1-3 pm wide, that appears just beneath the cell membrane before the start of cell division in the cells of higher plants. It precedes the onset of prophase and then disappears as mitosis begins, yet it somehow determines the plane of orientation of the new cell plate forming in late telophase and marks the zone of the parental cell wall where fusion with the growing cell plate ultimately occurs." [ISBN:0198506732]
xref: Wikipedia:Preprophase_band
is_a: GO:0044430 ! cytoskeletal part
is_a: GO:0044444 ! cytoplasmic part
relationship: part_of GO:0015630 ! microtubule cytoskeleton

[Term]
id: GO:0009575
name: chromoplast stroma
namespace: cellular_component
def: "The space enclosed by the double membrane of a chromoplast but excluding the photosynthetic material." [GOC:jl]
is_a: GO:0009532 ! plastid stroma
relationship: part_of GO:0009509 ! chromoplast

[Term]
id: GO:0009576
name: leucoplast stroma
namespace: cellular_component
def: "The space enclosed by the double membrane of a leucoplast." [GOC:mah]
is_a: GO:0009532 ! plastid stroma
relationship: part_of GO:0009516 ! leucoplast

[Term]
id: GO:0009577
name: elaioplast stroma
namespace: cellular_component
def: "The space enclosed by the double membrane of an elaioplast." [GOC:mah]
is_a: GO:0009532 ! plastid stroma
relationship: part_of GO:0009545 ! elaioplast

[Term]
id: GO:0009578
name: etioplast stroma
namespace: cellular_component
def: "The space enclosed by the double membrane of an etioplast but excluding the prothylakoid space. It contains the etioplast DNA." [GOC:jl]
is_a: GO:0009532 ! plastid stroma
relationship: part_of GO:0009513 ! etioplast

[Term]
id: GO:0009579
name: thylakoid
namespace: cellular_component
def: "A membranous cellular structure that bears the photosynthetic pigments in plants, algae, and cyanobacteria. In cyanobacteria thylakoids are of various shapes and are attached to, or continuous with, the plasma membrane. In eukaryotes they are flattened, membrane-bounded disk-like structures located in the chloroplasts; in the chloroplasts of higher plants the thylakoids form dense stacks called grana. Isolated thylakoid preparations can carry out photosynthetic electron transport and the associated phosphorylation." [GOC:ds, GOC:mtg_sensu, ISBN:0198506732]
comment: A thylakoid is not considered an organelle, but some thylakoids are part of organelles.
subset: goslim_chembl
subset: goslim_generic
subset: goslim_metagenomics
subset: goslim_pir
subset: goslim_plant
subset: gosubset_prok
synonym: "photosynthetic membrane" RELATED []
xref: Wikipedia:Thylakoid
is_a: GO:0044424 ! intracellular part

[Term]
id: GO:0009580
name: obsolete thylakoid (sensu Bacteria)
namespace: cellular_component
def: "OBSOLETE (was not defined before being made obsolete)." [GOC:go_curators]
comment: This term was made obsolete because more specific children exist.
synonym: "thylakoid (sensu Bacteria)" EXACT []
is_obsolete: true
consider: GO:0030075
consider: GO:0042716

[Term]
id: GO:0009581
name: detection of external stimulus
namespace: biological_process
def: "The series of events in which an external stimulus is received by a cell and converted into a molecular signal." [GOC:hb]
subset: gosubset_prok
synonym: "perception of external stimulus" RELATED []
is_a: GO:0009605 ! response to external stimulus
is_a: GO:0051606 ! detection of stimulus

[Term]
id: GO:0009582
name: detection of abiotic stimulus
namespace: biological_process
def: "The series of events in which an (non-living) abiotic stimulus is received by a cell and converted into a molecular signal." [GOC:hb]
subset: gosubset_prok
synonym: "perception of abiotic stimulus" RELATED []
is_a: GO:0009628 ! response to abiotic stimulus
is_a: GO:0051606 ! detection of stimulus

[Term]
id: GO:0009583
name: detection of light stimulus
namespace: biological_process
def: "The series of events in which a light stimulus (in the form of photons) is received and converted into a molecular signal." [GOC:go_curators]
subset: gosubset_prok
synonym: "detection of light" EXACT []
synonym: "perception of light" RELATED []
is_a: GO:0009416 ! response to light stimulus
is_a: GO:0009581 ! detection of external stimulus
is_a: GO:0009582 ! detection of abiotic stimulus

[Term]
id: GO:0009584
name: detection of visible light
namespace: biological_process
def: "The series of events in which a visible light stimulus is received by a cell and converted into a molecular signal. A visible light stimulus is electromagnetic radiation that can be perceived visually by an organism; for organisms lacking a visual system, this can be defined as light with a wavelength within the range 380 to 780 nm." [GOC:go_curators, ISBN:0198506732]
synonym: "perception of visible light" RELATED []
is_a: GO:0009583 ! detection of light stimulus

[Term]
id: GO:0009585
name: red, far-red light phototransduction
namespace: biological_process
def: "The sequence of reactions within a cell required to convert absorbed photons from red or far-red light into a molecular signal; the red, far-red light range is defined as having a wavelength within the range 660-730 nm." [GOC:mah]
subset: gosubset_prok
synonym: "phytochrome signaling pathway" BROAD []
synonym: "red-sensitive opsin" RELATED []
is_a: GO:0007602 ! phototransduction
relationship: part_of GO:0010017 ! red or far-red light signaling pathway

[Term]
id: GO:0009587
name: obsolete phototrophin mediated phototransduction
namespace: biological_process
def: "OBSOLETE (was not defined before being made obsolete)." [GOC:go_curators]
synonym: "phototrophin mediated phototransduction" EXACT []
is_obsolete: true
replaced_by: GO:0007602

[Term]
id: GO:0009588
name: UV-A, blue light phototransduction
namespace: biological_process
def: "The sequence of reactions within a cell required to convert absorbed photons from UV-A or blue light into a molecular signal; the UV-A, blue light range is defined as having a wavelength within the range of 315 to 400 nm." [GOC:mah]
synonym: "blue-sensitive opsin" RELATED []
synonym: "short-wave-sensitive opsin" RELATED []
synonym: "violet-sensitive opsin" RELATED []
is_a: GO:0007602 ! phototransduction

[Term]
id: GO:0009589
name: detection of UV
namespace: biological_process
def: "The series of events in which an ultraviolet radiation (UV light) stimulus is received and converted into a molecular signal. Ultraviolet radiation is electromagnetic radiation with a wavelength in the range of 10 to 380 nanometers." [GOC:dos, GOC:go_curators, GOC:hb, ISBN:0198506732]
synonym: "detection of ultraviolet light stimulus" EXACT []
synonym: "detection of ultraviolet radiation stimulus" EXACT []
synonym: "detection of UV light stimulus" EXACT []
synonym: "detection of UV radiation stimulus" EXACT []
synonym: "perception of UV" RELATED []
is_a: GO:0009411 ! response to UV
is_a: GO:0009583 ! detection of light stimulus

[Term]
id: GO:0009590
name: detection of gravity
namespace: biological_process
def: "The series of events in which a gravitational stimulus is received and converted into a molecular signal." [GOC:dos, GOC:hb]
synonym: "perception of gravity" RELATED []
is_a: GO:0009581 ! detection of external stimulus
is_a: GO:0009582 ! detection of abiotic stimulus
is_a: GO:0009629 ! response to gravity

[Term]
id: GO:0009591
name: obsolete perception of mechanical stimulus
namespace: biological_process
alt_id: GO:0007609
def: "OBSOLETE. The series of events by which a mechanical stimulus is received by a cell and converted into a molecular signal." [GOC:hb]
comment: This term was made obsolete because it was not clear whether the term applied to the whole process of taste perception or just the sensory transduction stage.
synonym: "perception of mechanical stimulus" EXACT []
is_obsolete: true
consider: GO:0050954

[Term]
id: GO:0009593
name: detection of chemical stimulus
namespace: biological_process
def: "The series of events in which a chemical stimulus is received by a cell and converted into a molecular signal." [GOC:jl]
synonym: "chemoperception" EXACT []
synonym: "chemoreception" RELATED []
synonym: "detection of chemical substance" EXACT []
synonym: "perception of chemical stimulus" RELATED []
synonym: "perception of chemical substance" RELATED []
is_a: GO:0051606 ! detection of stimulus
relationship: part_of GO:0042221 ! response to chemical

[Term]
id: GO:0009594
name: detection of nutrient
namespace: biological_process
def: "The series of events in which a nutrient stimulus is received by a cell and converted into a molecular signal." [GOC:jl]
synonym: "detection of nutrients" EXACT []
synonym: "nutrient sensing" RELATED []
synonym: "perception of nutrients" RELATED []
is_a: GO:0007584 ! response to nutrient
is_a: GO:0009593 ! detection of chemical stimulus

[Term]
id: GO:0009595
name: detection of biotic stimulus
namespace: biological_process
alt_id: GO:0009596
def: "The series of events in which a biotic stimulus, one caused or produced by a living organism, is received and converted into a molecular signal." [GOC:hb]
subset: gosubset_prok
synonym: "perception of biotic stimulus" RELATED []
is_a: GO:0009607 ! response to biotic stimulus
is_a: GO:0051606 ! detection of stimulus

[Term]
id: GO:0009597
name: detection of virus
namespace: biological_process
def: "The series of events in which a stimulus from a virus is received and converted into a molecular signal." [GOC:hb]
comment: GO:0009597 is not a child term of 'detection of symbiont ; GO:0009602' to allow annotation of a virus responding to another (often competing) virus.
subset: gosubset_prok
synonym: "perception of virus" RELATED []
is_a: GO:0009615 ! response to virus

[Term]
id: GO:0009600
name: detection of nematode
namespace: biological_process
def: "The series of events in which a stimulus from a nematode is received and converted into a molecular signal." [GOC:hb]
synonym: "perception of nematode" RELATED []
is_a: GO:0098581 ! detection of external biotic stimulus

[Term]
id: GO:0009601
name: detection of insect
namespace: biological_process
def: "The series of events in which a stimulus from an insect is received and converted into a molecular signal." [GOC:hb]
synonym: "perception of insect" RELATED []
is_a: GO:0098581 ! detection of external biotic stimulus

[Term]
id: GO:0009602
name: detection of symbiont
namespace: biological_process
def: "The series of events in which a stimulus from a symbiont (an organism living in close physical association with an organism of a different species) is received and converted into a molecular signal. The symbiont is defined as the smaller of the organisms involved in a symbiotic interaction." [GOC:hb, ISBN:0198506732]
synonym: "perception of symbiont" RELATED []
is_a: GO:0009608 ! response to symbiont
is_a: GO:0098543 ! detection of other organism

[Term]
id: GO:0009603
name: detection of symbiotic fungus
namespace: biological_process
def: "The series of events in which a stimulus from a symbiotic fungus, a fungus living in close physical association with another organism, is received and converted into a molecular signal." [GOC:hb, ISBN:0198506732]
synonym: "detection of symbiotic fungi" EXACT []
synonym: "perception of symbiotic fungi" RELATED []
synonym: "perception of symbiotic fungus" RELATED []
is_a: GO:0009602 ! detection of symbiont
is_a: GO:0009610 ! response to symbiotic fungus
is_a: GO:0016046 ! detection of fungus

[Term]
id: GO:0009604
name: detection of symbiotic bacterium
namespace: biological_process
def: "The series of events in which a stimulus from a symbiotic bacterium, a bacterium living in close physical association with another organism, is received and converted into a molecular signal." [GOC:hb, ISBN:0198506732]
synonym: "detection of symbiotic bacteria" EXACT []
synonym: "perception of symbiotic bacteria" RELATED []
synonym: "perception of symbiotic bacterium" RELATED []
is_a: GO:0009602 ! detection of symbiont
is_a: GO:0009609 ! response to symbiotic bacterium
is_a: GO:0016045 ! detection of bacterium

[Term]
id: GO:0009605
name: response to external stimulus
namespace: biological_process
def: "Any process that results in a change in state or activity of a cell or an organism (in terms of movement, secretion, enzyme production, gene expression, etc.) as a result of an external stimulus." [GOC:hb]
comment: Note that this term is in the subset of terms that should not be used for direct gene product annotation. Instead, select a child term or, if no appropriate child term exists, please request a new term. Direct annotations to this term may be amended during annotation QC.
subset: gocheck_do_not_manually_annotate
subset: goslim_plant
subset: gosubset_prok
synonym: "response to environmental stimulus" EXACT []
is_a: GO:0050896 ! response to stimulus

[Term]
id: GO:0009606
name: tropism
namespace: biological_process
def: "The movement of an organism, or part of an organism, in response to an external source of stimulus, usually toward or away from it." [GOC:curators, ISBN:0877795088]
subset: goslim_plant
xref: Wikipedia:Tropism
is_a: GO:0009605 ! response to external stimulus

[Term]
id: GO:0009607
name: response to biotic stimulus
namespace: biological_process
def: "Any process that results in a change in state or activity of a cell or an organism (in terms of movement, secretion, enzyme production, gene expression, etc.) as a result of a biotic stimulus, a stimulus caused or produced by a living organism." [GOC:hb]
comment: Note that this term is in the subset of terms that should not be used for direct gene product annotation. Instead, select a child term or, if no appropriate child term exists, please request a new term. Direct annotations to this term may be amended during annotation QC.
subset: gocheck_do_not_manually_annotate
subset: goslim_metagenomics
subset: goslim_plant
subset: gosubset_prok
synonym: "response to biotic stress" NARROW []
is_a: GO:0050896 ! response to stimulus

[Term]
id: GO:0009608
name: response to symbiont
namespace: biological_process
def: "Any process that results in a change in state or activity of a cell or an organism (in terms of movement, secretion, enzyme production, gene expression, etc.) as a result of a stimulus from a symbiont, an organism living with an organism of a different species in close physical association. The symbiont is defined as the smaller of the organisms involved in a symbiotic interaction." [GOC:hb, ISBN:0198506732]
synonym: "response of host to symbiont" RELATED []
is_a: GO:0051707 ! response to other organism

[Term]
id: GO:0009609
name: response to symbiotic bacterium
namespace: biological_process
def: "Any process that results in a change in state or activity of a cell or an organism (in terms of movement, secretion, enzyme production, gene expression, etc.) as a result of a stimulus from a symbiotic bacterium, a bacterium living in close physical association with another organism." [GOC:hb, ISBN:0198506732]
synonym: "response to symbiotic bacteria" EXACT []
is_a: GO:0009608 ! response to symbiont
is_a: GO:0009617 ! response to bacterium

[Term]
id: GO:0009610
name: response to symbiotic fungus
namespace: biological_process
def: "Any process that results in a change in state or activity of a cell or an organism (in terms of movement, secretion, enzyme production, gene expression, etc.) as a result of a stimulus from a symbiotic fungus, a fungus living in close physical association with another organism." [GOC:hb, ISBN:0198506732]
synonym: "response to symbiotic fungi" EXACT []
is_a: GO:0009608 ! response to symbiont
is_a: GO:0009620 ! response to fungus

[Term]
id: GO:0009611
name: response to wounding
namespace: biological_process
alt_id: GO:0002245
def: "Any process that results in a change in state or activity of a cell or an organism (in terms of movement, secretion, enzyme production, gene expression, etc.) as a result of a stimulus indicating damage to the organism." [GOC:go_curators]
synonym: "physiological response to wounding" EXACT []
is_a: GO:0006950 ! response to stress

[Term]
id: GO:0009612
name: response to mechanical stimulus
namespace: biological_process
def: "Any process that results in a change in state or activity of a cell or an organism (in terms of movement, secretion, enzyme production, gene expression, etc.) as a result of a mechanical stimulus." [GOC:hb]
subset: gosubset_prok
synonym: "chemi-mechanical coupling" RELATED []
synonym: "mechanical stimulus response" EXACT []
is_a: GO:0009605 ! response to external stimulus
is_a: GO:0009628 ! response to abiotic stimulus

[Term]
id: GO:0009614
name: obsolete disease resistance
namespace: biological_process
def: "OBSOLETE (was not defined before being made obsolete)." [GOC:go_curators]
comment: This term was made obsolete because 'resistance' implies a phenotype rather than a biological process.
synonym: "disease resistance" EXACT []
is_obsolete: true
replaced_by: GO:0051707

[Term]
id: GO:0009615
name: response to virus
namespace: biological_process
def: "Any process that results in a change in state or activity of a cell or an organism (in terms of movement, secretion, enzyme production, gene expression, etc.) as a result of a stimulus from a virus." [GOC:hb]
subset: gosubset_prok
synonym: "response to viruses" EXACT []
is_a: GO:0051707 ! response to other organism

[Term]
id: GO:0009616
name: virus induced gene silencing
namespace: biological_process
def: "Specific posttranscriptional gene inactivation ('silencing') both of viral gene(s), and host gene(s) homologous to the viral genes. This silencing is triggered by viral infection, and occurs through a specific decrease in the level of mRNA of both host and viral genes." [GOC:jl]
comment: Virus-induced gene silencing (VIGS) is a RNA-mediated post-transcriptional gene silencing mechanism that protects plants against foreign gene invasion.
synonym: "VIGS" EXACT []
synonym: "virus-induced gene silencing" EXACT []
is_a: GO:0045087 ! innate immune response
is_a: GO:0051607 ! defense response to virus
is_a: GO:0052018 ! modulation by symbiont of RNA levels in host
is_a: GO:0098586 ! cellular response to virus

[Term]
id: GO:0009617
name: response to bacterium
namespace: biological_process
alt_id: GO:0009618
alt_id: GO:0009680
def: "Any process that results in a change in state or activity of a cell or an organism (in terms of movement, secretion, enzyme production, gene expression, etc.) as a result of a stimulus from a bacterium." [GOC:hb]
subset: gosubset_prok
synonym: "response to bacteria" EXACT []
is_a: GO:0051707 ! response to other organism

[Term]
id: GO:0009619
name: obsolete resistance to pathogenic bacteria
namespace: biological_process
def: "OBSOLETE (was not defined before being made obsolete)." [GOC:go_curators]
comment: This term was made obsolete because 'resistance' implies a phenotype rather than a biological process.
synonym: "resistance to pathogenic bacteria" EXACT []
is_obsolete: true
replaced_by: GO:0009617

[Term]
id: GO:0009620
name: response to fungus
namespace: biological_process
alt_id: GO:0009621
def: "Any process that results in a change in state or activity of a cell or an organism (in terms of movement, secretion, enzyme production, gene expression, etc.) as a result of a stimulus from a fungus." [GOC:hb]
synonym: "response to fungi" EXACT []
is_a: GO:0051707 ! response to other organism

[Term]
id: GO:0009622
name: obsolete resistance to pathogenic fungi
namespace: biological_process
def: "OBSOLETE (was not defined before being made obsolete)." [GOC:go_curators]
comment: This term was made obsolete because 'resistance' implies a phenotype rather than a biological process.
synonym: "resistance to pathogenic fungi" EXACT []
is_obsolete: true
replaced_by: GO:0009620

[Term]
id: GO:0009623
name: response to parasitic fungus
namespace: biological_process
def: "Any process that results in a change in state or activity of a cell or an organism (in terms of movement, secretion, enzyme production, gene expression, etc.) as a result of a stimulus from a parasitic fungus, a fungus which spends all or part of its life in or on another organism from which it obtains nourishment and/or protection." [GOC:hb, ISBN:0198506732]
synonym: "response to parasitic fungi" EXACT []
is_a: GO:0009610 ! response to symbiotic fungus

[Term]
id: GO:0009624
name: response to nematode
namespace: biological_process
def: "Any process that results in a change in state or activity of a cell or an organism (in terms of movement, secretion, enzyme production, gene expression, etc.) as a result of a stimulus from a nematode." [GOC:hb]
synonym: "response to nematodes" EXACT []
is_a: GO:0051707 ! response to other organism

[Term]
id: GO:0009625
name: response to insect
namespace: biological_process
alt_id: GO:0043019
def: "Any process that results in a change in state or activity of a cell or an organism (in terms of movement, secretion, enzyme production, gene expression, etc.) as a result of a stimulus from an insect." [GOC:hb]
synonym: "response to insects" EXACT []
is_a: GO:0051707 ! response to other organism

[Term]
id: GO:0009626
name: plant-type hypersensitive response
namespace: biological_process
def: "The rapid, localized death of plant cells in response to invasion by a pathogen." [ISBN:0582227089]
comment: Note that term is to be used to annotate gene products in the plant. To annotate symbiont gene products that induce the hypersensitive response, consider the biological process term 'modulation by symbiont of host defense-related programmed cell death ; GO:0034053'.
synonym: "HR" EXACT []
synonym: "HR-PCD" EXACT []
synonym: "plant hypersensitive response" EXACT []
is_a: GO:0033554 ! cellular response to stress
is_a: GO:0034050 ! host programmed cell death induced by symbiont
is_a: GO:0045087 ! innate immune response

[Term]
id: GO:0009627
name: systemic acquired resistance
namespace: biological_process
def: "The salicylic acid mediated response to a pathogen which confers broad spectrum resistance." [GOC:lr, ISBN:052143641]
synonym: "salicylic acid-dependent systemic resistance" EXACT []
xref: Wikipedia:Systemic_acquired_resistance
is_a: GO:0009814 ! defense response, incompatible interaction

[Term]
id: GO:0009628
name: response to abiotic stimulus
namespace: biological_process
def: "Any process that results in a change in state or activity of a cell or an organism (in terms of movement, secretion, enzyme production, gene expression, etc.) as a result of an abiotic (non-living) stimulus." [GOC:hb]
comment: Note that this term is in the subset of terms that should not be used for direct gene product annotation. Instead, select a child term or, if no appropriate child term exists, please request a new term. Direct annotations to this term may be amended during annotation QC.
subset: gocheck_do_not_manually_annotate
subset: goslim_metagenomics
subset: goslim_plant
subset: gosubset_prok
synonym: "response to abiotic stress" NARROW []
is_a: GO:0050896 ! response to stimulus

[Term]
id: GO:0009629
name: response to gravity
namespace: biological_process
def: "Any process that results in a change in state or activity of a cell or an organism (in terms of movement, secretion, enzyme production, gene expression, etc.) as a result of a gravitational stimulus." [GOC:hb]
synonym: "response to gravitational stimulus" EXACT []
is_a: GO:0009628 ! response to abiotic stimulus

[Term]
id: GO:0009630
name: gravitropism
namespace: biological_process
def: "The orientation of plant parts under the stimulation of gravity." [ISBN:0198547684]
synonym: "geotropism" EXACT []
xref: Wikipedia:Gravitropism
is_a: GO:0009606 ! tropism
is_a: GO:0009629 ! response to gravity

[Term]
id: GO:0009631
name: cold acclimation
namespace: biological_process
def: "Any process that increases freezing tolerance of an organism in response to low, nonfreezing temperatures." [GOC:syr]
subset: gosubset_prok
is_a: GO:0009409 ! response to cold

[Term]
id: GO:0009632
name: obsolete freezing tolerance
namespace: biological_process
def: "OBSOLETE (was not defined before being made obsolete)." [GOC:go_curators]
comment: This term was made obsolete because 'tolerance' implies a phenotype rather than a biological process.
synonym: "freezing tolerance" EXACT []
is_obsolete: true
consider: GO:0009409

[Term]
id: GO:0009633
name: obsolete drought tolerance
namespace: biological_process
def: "OBSOLETE (was not defined before being made obsolete)." [GOC:go_curators]
comment: This term was made obsolete because 'tolerance' implies a phenotype rather than a biological process.
synonym: "drought tolerance" EXACT []
is_obsolete: true
consider: GO:0009414
consider: GO:0009819

[Term]
id: GO:0009634
name: obsolete heavy metal sensitivity/resistance
namespace: biological_process
def: "OBSOLETE (was not defined before being made obsolete)." [GOC:go_curators]
comment: This term was made obsolete because 'sensitivity/resistance' implies a phenotype rather than a biological process.
synonym: "heavy metal sensitivity/resistance" EXACT []
is_obsolete: true
consider: GO:0010038

[Term]
id: GO:0009635
name: response to herbicide
namespace: biological_process
def: "Any process that results in a change in state or activity of a cell or an organism (in terms of movement, secretion, enzyme production, gene expression, etc.) as a result of a herbicide stimulus. Herbicides are chemicals used to kill or control the growth of plants." [GOC:curators]
subset: gosubset_prok
synonym: "herbicide susceptibility/resistance" RELATED []
is_a: GO:0006950 ! response to stress
is_a: GO:0009636 ! response to toxic substance

[Term]
id: GO:0009636
name: response to toxic substance
namespace: biological_process
def: "Any process that results in a change in state or activity of a cell or an organism (in terms of movement, secretion, enzyme production, gene expression, etc.) as a result of a toxic stimulus." [GOC:lr]
subset: goslim_chembl
subset: gosubset_prok
synonym: "detoxification response" NARROW []
synonym: "toxin resistance" RELATED []
synonym: "toxin susceptibility/resistance" RELATED []
is_a: GO:0042221 ! response to chemical

[Term]
id: GO:0009637
name: response to blue light
namespace: biological_process
def: "Any process that results in a change in state or activity of a cell or an organism (in terms of movement, secretion, enzyme production, gene expression, etc.) as a result of a blue light stimulus. Blue light is electromagnetic radiation with a wavelength of between 440 and 500nm." [GOC:ai, GOC:mtg_far_red]
synonym: "response to blue light stimulus" EXACT []
is_a: GO:0009416 ! response to light stimulus

[Term]
id: GO:0009638
name: phototropism
namespace: biological_process
def: "The movement of an organism, or part of an organism, in response to a light stimulus, usually toward or away from it." [GOC:jl, GOC:mtg_far_red, PMID:16870491]
xref: Wikipedia:Phototropism
is_a: GO:0009606 ! tropism
is_a: GO:0009637 ! response to blue light

[Term]
id: GO:0009639
name: response to red or far red light
namespace: biological_process
def: "Any process that results in a change in state or activity of a cell or an organism (in terms of movement, secretion, enzyme production, gene expression, etc.) as a result of a red or far red light stimulus. Red light is electromagnetic radiation of wavelength of 580-700nm. Far red light is electromagnetic radiation of wavelength 700-800nm. An example of this response is seen at the beginning of many plant species developmental stages. These include germination, and the point when cotyledon expansion is triggered. In certain species these processes take place in response to absorption of red light by the pigment molecule phytochrome, but the signal can be reversed by exposure to far red light. During the initial phase the phytochrome molecule is only present in the red light absorbing form, but on absorption of red light it changes to a far red light absorbing form, triggering progress through development. An immediate short period of exposure to far red light entirely returns the pigment to its initial state and prevents triggering of the developmental process. A thirty minute break between red and subsequent far red light exposure renders the red light effect irreversible, and development then occurs regardless of whether far red light exposure subsequently occurs." [GOC:ai, GOC:mtg_far_red]
is_a: GO:0009416 ! response to light stimulus

[Term]
id: GO:0009640
name: photomorphogenesis
namespace: biological_process
def: "The control of plant growth, development, and differentiation by the duration and nature of light, independent of photosynthesis." [GOC:lr]
synonym: "plant development in response to light" EXACT systematic_synonym []
xref: Wikipedia:Photomorphogenesis
is_a: GO:0009639 ! response to red or far red light
is_a: GO:0009791 ! post-embryonic development

[Term]
id: GO:0009641
name: shade avoidance
namespace: biological_process
def: "Shade avoidance is a set of responses that plants display when they are subjected to the shade of another plant. It often includes elongation, altered flowering time, increased apical dominance and altered partitioning of resources. Plants are able to distinguish between the shade of an inanimate object (e.g. a rock) and the shade of another plant due to the altered balance between red and far-red light in the shade of a plant; this balance between red and far-red light is perceived by phytochrome." [Wikipedia:Shade_avoidance]
xref: Wikipedia:Shade_avoidance
is_a: GO:0009639 ! response to red or far red light

[Term]
id: GO:0009642
name: response to light intensity
namespace: biological_process
def: "Any process that results in a change in state or activity of a cell or an organism (in terms of movement, secretion, enzyme production, gene expression, etc.) as a result of a light intensity stimulus." [GOC:go_curators]
is_a: GO:0009416 ! response to light stimulus

[Term]
id: GO:0009643
name: photosynthetic acclimation
namespace: biological_process
def: "A response to light intensity in which exposure to medium-intensity light results in increased tolerance to high-intensity light." [GOC:mah, PMID:11069694]
synonym: "light acclimatization" EXACT [PMID:11069694]
synonym: "photoacclimation" EXACT [GOC:tb]
is_a: GO:0009642 ! response to light intensity

[Term]
id: GO:0009644
name: response to high light intensity
namespace: biological_process
def: "Any process that results in a change in state or activity of a cell or an organism (in terms of movement, secretion, enzyme production, gene expression, etc.) as a result of a high light intensity stimulus." [GOC:go_curators]
is_a: GO:0009642 ! response to light intensity

[Term]
id: GO:0009645
name: response to low light intensity stimulus
namespace: biological_process
def: "Any process that results in a change in state or activity of a cell or an organism (in terms of movement, secretion, enzyme production, gene expression, etc.) as a result of a low light intensity stimulus. Low light intensity is defined as a level of electromagnetic radiation at or below 0.1 micromols/m2." [GOC:go_curators, GOC:mtg_far_red]
is_a: GO:0009642 ! response to light intensity

[Term]
id: GO:0009646
name: response to absence of light
namespace: biological_process
def: "Any process that results in a change in state or activity of a cell or an organism (in terms of movement, secretion, enzyme production, gene expression, etc.) as a result of an absence of light stimuli." [GOC:go_curators]
synonym: "response to darkness" RELATED []
is_a: GO:0009642 ! response to light intensity

[Term]
id: GO:0009647
name: skotomorphogenesis
namespace: biological_process
def: "The control of plant growth, development, and differentiation in response to growth in darkness." [http://www.plantphys.net/article.php?ch=t&id=63, PMID:15012288]
synonym: "etiolation" RELATED []
is_a: GO:0009646 ! response to absence of light
is_a: GO:0009791 ! post-embryonic development

[Term]
id: GO:0009648
name: photoperiodism
namespace: biological_process
def: "Any process that results in a change in state or activity of an organism (in terms of movement, secretion, enzyme production, gene expression, etc.) as a result of detection of, or exposure to, a period of light or dark of a given length, measured relative to a particular duration known as the 'critical day length'. The critical day length varies between species." [GOC:jid, GOC:pj, ISBN:0582015952, ISBN:0697037754, ISBN:0709408862]
synonym: "response to day length" EXACT []
synonym: "response to night length" EXACT []
synonym: "response to photoperiod" EXACT []
xref: Wikipedia:Photoperiodism
is_a: GO:0009416 ! response to light stimulus

[Term]
id: GO:0009649
name: entrainment of circadian clock
namespace: biological_process
def: "The synchronization of a circadian rhythm to environmental time cues such as light." [GOC:jid]
synonym: "regulation of circadian rhythm phase" RELATED []
is_a: GO:0009605 ! response to external stimulus
is_a: GO:0042752 ! regulation of circadian rhythm

[Term]
id: GO:0009650
name: UV protection
namespace: biological_process
def: "Any process in which an organism or cell protects itself from ultraviolet radiation (UV), which may also result in resistance to repeated exposure to UV." [GOC:jl, GOC:ml]
subset: gosubset_prok
synonym: "ultraviolet protection" EXACT []
synonym: "ultraviolet resistance" RELATED []
synonym: "ultraviolet tolerance" RELATED []
synonym: "UV resistance" RELATED []
synonym: "UV tolerance" RELATED []
is_a: GO:0009411 ! response to UV

[Term]
id: GO:0009651
name: response to salt stress
namespace: biological_process
def: "Any process that results in a change in state or activity of a cell or an organism (in terms of movement, secretion, enzyme production, gene expression, etc.) as a result of a stimulus indicating an increase or decrease in the concentration of salt (particularly but not exclusively sodium and chloride ions) in the environment." [GOC:jl]
subset: gosubset_prok
synonym: "response to ionic osmotic stress" EXACT []
synonym: "salinity response" EXACT []
is_a: GO:0006970 ! response to osmotic stress

[Term]
id: GO:0009652
name: thigmotropism
namespace: biological_process
def: "The movement of an organism, or part of an organism, such as leaves or tendrils, in response to a touch stimulus, usually toward or away from it." [GOC:jl, PMID:16153165]
xref: Wikipedia:Thigmotropism
is_a: GO:0009606 ! tropism
is_a: GO:0009612 ! response to mechanical stimulus

[Term]
id: GO:0009653
name: anatomical structure morphogenesis
namespace: biological_process
def: "The process in which anatomical structures are generated and organized. Morphogenesis pertains to the creation of form." [GOC:go_curators, ISBN:0521436125]
subset: goslim_plant
subset: gosubset_prok
synonym: "anatomical structure organization" EXACT []
synonym: "embryogenesis and morphogenesis" BROAD []
synonym: "morphogenesis" EXACT []
xref: Wikipedia:Morphogenesis
is_a: GO:0032502 ! developmental process
relationship: part_of GO:0048856 ! anatomical structure development

[Term]
id: GO:0009654
name: photosystem II oxygen evolving complex
namespace: cellular_component
def: "A complex, composed of a cluster of manganese, calcium and chloride ions bound to extrinsic proteins, that catalyzes the splitting of water to O2 and 4 H+. In cyanobacteria there are five extrinsic proteins in OEC (PsbO, PsbP-like, PsbQ-like, PsbU and PsbV), while in plants there are only three (PsbO, PsbP and PsbQ)." [GOC:cjm, InterPro:IPR002683]
subset: gosubset_prok
synonym: "OEC (PSII) complex" EXACT [GOC:cjm]
synonym: "oxygen evolving complex" EXACT [GOC:cjm]
xref: Wikipedia:Oxygen_evolving_complex
is_a: GO:0044425 ! membrane part
is_a: GO:0044436 ! thylakoid part
is_a: GO:1990204 ! oxidoreductase complex
relationship: part_of GO:0009523 ! photosystem II
relationship: part_of GO:0042651 ! thylakoid membrane

[Term]
id: GO:0009655
name: PSII associated light-harvesting complex II, core complex
namespace: cellular_component
def: "The pigment-protein complex primarily associated to PSII in higher plants, green algae and cyanobacteria that directly transfers electrons to the reaction center." [GOC:lr]
subset: gosubset_prok
synonym: "PSII associated light-harvesting complex II, core complex, LHCIIa subcomplex" NARROW []
synonym: "PSII associated light-harvesting complex II, core complex, LHCIIc subcomplex" NARROW []
synonym: "PSII associated light-harvesting complex II, core complex, LHCIId subcomplex" NARROW []
is_a: GO:0098807 ! chloroplast thylakoid membrane protein complex
relationship: part_of GO:0009517 ! PSII associated light-harvesting complex II

[Term]
id: GO:0009656
name: PSII associated light-harvesting complex II, peripheral complex
namespace: cellular_component
def: "Pigment-protein complex primarily associated to PSII in plants, green algae and cyanobacteria. Involved in state transitions that cause migration to PSI under certain environmental conditions such as high light." [GOC:lr]
subset: gosubset_prok
is_a: GO:0098807 ! chloroplast thylakoid membrane protein complex
relationship: part_of GO:0009517 ! PSII associated light-harvesting complex II

[Term]
id: GO:0009657
name: plastid organization
namespace: biological_process
def: "A process that is carried out at the cellular level which results in the assembly, arrangement of constituent parts, or disassembly of a plastid." [GOC:mah]
subset: goslim_pir
synonym: "plastid organisation" EXACT [GOC:curators]
synonym: "plastid organization and biogenesis" RELATED [GOC:mah]
is_a: GO:0006996 ! organelle organization

[Term]
id: GO:0009658
name: chloroplast organization
namespace: biological_process
def: "A process that is carried out at the cellular level which results in the assembly, arrangement of constituent parts, or disassembly of the chloroplast." [GOC:jid]
synonym: "chloroplast organisation" EXACT [GOC:curators]
synonym: "chloroplast organization and biogenesis" RELATED [GOC:mah]
is_a: GO:0009657 ! plastid organization

[Term]
id: GO:0009659
name: leucoplast organization
namespace: biological_process
def: "A process that is carried out at the cellular level which results in the assembly, arrangement of constituent parts, or disassembly of a leucoplast. A leucoplast is a colorless plastid involved in the synthesis of monoterpenes." [GOC:jid]
synonym: "leucoplast organisation" EXACT [GOC:curators]
synonym: "leucoplast organization and biogenesis" RELATED [GOC:mah]
is_a: GO:0009657 ! plastid organization

[Term]
id: GO:0009660
name: amyloplast organization
namespace: biological_process
def: "A process that is carried out at the cellular level which results in the assembly, arrangement of constituent parts, or disassembly of an amyloplast. An amyloplast is a plastid whose main function is to synthesize and store starch." [GOC:jid]
synonym: "amyloplast organisation" EXACT [GOC:curators]
synonym: "amyloplast organization and biogenesis" RELATED [GOC:mah]
is_a: GO:0009657 ! plastid organization

[Term]
id: GO:0009661
name: chromoplast organization
namespace: biological_process
def: "A process that is carried out at the cellular level which results in the assembly, arrangement of constituent parts, or disassembly of the chromoplast. A chromoplast is a plastid containing pigments other than chlorophyll, usually yellow and orange carotenoid pigments." [GOC:jid]
synonym: "chromoplast organisation" EXACT [GOC:curators]
synonym: "chromoplast organization and biogenesis" RELATED [GOC:mah]
is_a: GO:0009657 ! plastid organization

[Term]
id: GO:0009662
name: etioplast organization
namespace: biological_process
def: "A process that is carried out at the cellular level which results in the assembly, arrangement of constituent parts, or disassembly of an etioplast. An etioplast is a plastid arrested in the development of chloroplasts from proplastids due to absence of light or low light conditions." [GOC:jid]
synonym: "etioplast organisation" EXACT [GOC:curators]
synonym: "etioplast organization and biogenesis" RELATED [GOC:mah]
is_a: GO:0009657 ! plastid organization

[Term]
id: GO:0009663
name: plasmodesma organization
namespace: biological_process
def: "A process that is carried out at the cellular level which results in the assembly, arrangement of constituent parts, or disassembly of a plasmodesma, a fine cytoplasmic channel, found in all higher plants, that connects the cytoplasm of one cell to that of an adjacent cell." [GOC:mah]
synonym: "plasmodesma organisation" EXACT [GOC:curators]
synonym: "plasmodesma organization and biogenesis" RELATED [GOC:curators]
synonym: "plasmodesmata organization and biogenesis" RELATED [GOC:mah]
is_a: GO:0045216 ! cell-cell junction organization

[Term]
id: GO:0009664
name: plant-type cell wall organization
namespace: biological_process
def: "A process that results in the assembly and arrangement of constituent parts of the cellulose and pectin-containing cell wall, or in the disassembly of the cellulose and pectin-containing cell wall. This process is carried out at the cellular level. An example of this process is found in Arabidopsis thaliana." [GOC:jid, GOC:mtg_sensu]
synonym: "cell wall organization and biogenesis" NARROW []
synonym: "cellulose and pectin-containing cell wall organization and biogenesis" RELATED [GOC:mah]
synonym: "plant-type cell wall organisation" EXACT [GOC:curators]
synonym: "plant-type cell wall organization and biogenesis" RELATED [GOC:mah]
is_a: GO:0071555 ! cell wall organization
is_a: GO:0071669 ! plant-type cell wall organization or biogenesis

[Term]
id: GO:0009665
name: plastid inheritance
namespace: biological_process
def: "The partitioning of plastids between daughter cells at cell division." [GOC:mah]
is_a: GO:0009657 ! plastid organization
is_a: GO:0048308 ! organelle inheritance

[Term]
id: GO:0009666
name: plastid outer membrane organization
namespace: biological_process
def: "A process that is carried out at the cellular level which results in the assembly, arrangement of constituent parts, or disassembly of the outer membrane of a plastid." [GOC:ai, GOC:dph, GOC:jl, GOC:mah]
synonym: "plastid outer membrane organisation" EXACT [GOC:curators]
synonym: "plastid outer membrane organization and biogenesis" RELATED [GOC:mah]
is_a: GO:0009668 ! plastid membrane organization

[Term]
id: GO:0009667
name: plastid inner membrane organization
namespace: biological_process
def: "A process that is carried out at the cellular level which results in the assembly, arrangement of constituent parts, or disassembly of the inner membrane of a plastid." [GOC:ai, GOC:dph, GOC:jl, GOC:mah]
synonym: "plastid inner membrane organisation" EXACT [GOC:curators]
synonym: "plastid inner membrane organization and biogenesis" RELATED [GOC:mah]
is_a: GO:0009668 ! plastid membrane organization

[Term]
id: GO:0009668
name: plastid membrane organization
namespace: biological_process
def: "A process that is carried out at the cellular level which results in the assembly, arrangement of constituent parts, or disassembly of either of the lipid bilayers surrounding a plastid." [GOC:ai, GOC:dph, GOC:jl, GOC:mah]
synonym: "plastid membrane organisation" EXACT [GOC:curators]
synonym: "plastid membrane organization and biogenesis" RELATED [GOC:mah]
is_a: GO:0061024 ! membrane organization
relationship: part_of GO:0009657 ! plastid organization

[Term]
id: GO:0009669
name: sucrose:monovalent cation symporter activity
namespace: molecular_function
def: "Enables the transfer of a solute or solutes from one side of a membrane to the other according to the reaction: sucrose(out) + monovalent cation(out) = sucrose(in) + monovalent cation(in)." [GOC:jy, TC:2.A.2.-.-, TC:2.A.2.4.1]
synonym: "sucrose permease activity" RELATED []
is_a: GO:0008515 ! sucrose transmembrane transporter activity
is_a: GO:0015486 ! glycoside-pentoside-hexuronide:cation symporter activity

[Term]
id: GO:0009670
name: triose-phosphate:phosphate antiporter activity
namespace: molecular_function
alt_id: GO:0015122
def: "Enables the transfer of a solute or solutes from one side of a membrane to the other according to the reaction: triose-phosphate(out) + phosphate(in) = triose-phosphate(in) + phosphate(out)." [GOC:bf, GOC:jl, GOC:mtg_transport, ISBN:0815340729, TC:2.A.7.-.-]
synonym: "dihydroxyacetone phosphate:phosphate antiporter activity" EXACT []
synonym: "TPT" RELATED []
synonym: "triose phosphate antiporter" EXACT []
synonym: "triose phosphate translocator" EXACT []
is_a: GO:0015301 ! anion:anion antiporter activity
is_a: GO:0071917 ! triose-phosphate transmembrane transporter activity

[Term]
id: GO:0009671
name: nitrate:proton symporter activity
namespace: molecular_function
def: "Enables the transfer of a solute or solutes from one side of a membrane to the other according to the reaction: nitrate(out) + H+(out) = nitrate(in) + H+(in)." [GOC:mah, PMID:10066586, PMID:1990981]
synonym: "nitrate(chlorate):hydrogen symporter activity" EXACT []
synonym: "nitrate(chlorate):proton symporter activity" EXACT []
synonym: "nitrate:hydrogen symporter activity" EXACT []
is_a: GO:0015078 ! hydrogen ion transmembrane transporter activity
is_a: GO:0015112 ! nitrate transmembrane transporter activity
is_a: GO:0015296 ! anion:cation symporter activity

[Term]
id: GO:0009672
name: auxin:proton symporter activity
namespace: molecular_function
def: "Enables the transfer of a solute or solutes from one side of a membrane to the other according to the reaction: auxin(out) + H+(out) = auxin(in) + H+(in)." [PMID:8688077]
synonym: "auxin:hydrogen symporter activity" EXACT []
is_a: GO:0015294 ! solute:cation symporter activity
is_a: GO:0080161 ! auxin transmembrane transporter activity

[Term]
id: GO:0009673
name: low-affinity phosphate transmembrane transporter activity
namespace: molecular_function
def: "Enables the transfer of phosphate from one side of a membrane to the other. In low-affinity transport the transporter is able to bind the solute only if it is present at very high concentrations." [TC:2.A.20.-.-]
synonym: "low affinity phosphate transmembrane transporter activity" EXACT []
is_a: GO:0015114 ! phosphate ion transmembrane transporter activity

[Term]
id: GO:0009674
name: potassium:sodium symporter activity
namespace: molecular_function
def: "Enables the transfer of a solute or solutes from one side of a membrane to the other according to the reaction: K+(out) + Na+(out) = K+(in) + Na+(in)." [TC:2.A.38.3.1]
synonym: "high affinity potassium transporter" RELATED []
is_a: GO:0022820 ! potassium ion symporter activity

[Term]
id: GO:0009675
name: high-affinity sulfate:proton symporter activity
namespace: molecular_function
def: "Enables the transfer of a solute or solutes from one side of a membrane to the other according to the reaction: sulfate(out) + H+(out) = sulfate(in) + H+(in). In high-affinity transport the transporter is able to bind the solute even if it is only present at very low concentrations." [GOC:mah]
synonym: "high affinity sulfate:hydrogen symporter activity" EXACT []
synonym: "high affinity sulfate:proton symporter activity" EXACT []
synonym: "high affinity sulphate:hydrogen symporter activity" EXACT []
is_a: GO:0008512 ! sulfate:proton symporter activity

[Term]
id: GO:0009676
name: low-affinity sulfate:proton symporter activity
namespace: molecular_function
def: "Enables the transfer of a solute or solutes from one side of a membrane to the other according to the reaction: sulfate(out) + H+(out) = sulfate(in) + H+(in). In low-affinity transport the transporter is able to bind the solute only if it is present at very high concentrations." [GOC:mah, PMID:7568135]
synonym: "low affinity sulfate:hydrogen symporter activity" EXACT []
synonym: "low affinity sulfate:proton symporter activity" EXACT []
synonym: "low affinity sulphate:hydrogen symporter activity" EXACT []
is_a: GO:0008512 ! sulfate:proton symporter activity

[Term]
id: GO:0009677
name: double fertilization forming two zygotes
namespace: biological_process
def: "Rudimentary double fertilization where one of the two sperm nuclei from the pollen tube fuses with the egg nucleus to form a 2n zygote, and the other fuses with the ventral canal cell nucleus to form a second zygote, which soon degenerates. An example of this process is found in the Gnetophytes, such as Welwitschia mirabilis." [GOC:mtg_sensu, GOC:tb]
is_a: GO:0009566 ! fertilization

[Term]
id: GO:0009678
name: hydrogen-translocating pyrophosphatase activity
namespace: molecular_function
def: "Catalysis of the hydrolysis of pyrophosphate, which generates a proton motive force." [GOC:mtg_transport, ISBN:0815340729, TC:3.A.10.-.-]
subset: gosubset_prok
synonym: "proton-translocating pyrophosphatase activity" EXACT []
is_a: GO:0015405 ! P-P-bond-hydrolysis-driven transmembrane transporter activity
is_a: GO:0016462 ! pyrophosphatase activity

[Term]
id: GO:0009679
name: hexose:proton symporter activity
namespace: molecular_function
def: "Enables the transfer of a solute or solutes from one side of a membrane to the other according to the reaction: hexose(out) + H+(out) = hexose(in) + H+(in)." [TC:2.A.1.-.-]
subset: gosubset_prok
synonym: "hexose:hydrogen symporter activity" EXACT []
is_a: GO:0005351 ! sugar:proton symporter activity
is_a: GO:0015149 ! hexose transmembrane transporter activity

[Term]
id: GO:0009682
name: induced systemic resistance
namespace: biological_process
def: "A response to non-pathogenic bacteria that confers broad spectrum systemic resistance to disease that does not depend upon salicylic acid signaling." [PMID:10234273]
is_a: GO:0042742 ! defense response to bacterium
is_a: GO:0045087 ! innate immune response

[Term]
id: GO:0009683
name: indoleacetic acid metabolic process
namespace: biological_process
def: "The chemical reactions and pathways involving indole-3-acetic acid, a compound which functions as a growth regulator in plants." [GOC:mah]
subset: gosubset_prok
synonym: "IAA metabolic process" EXACT []
synonym: "indole acetic acid metabolic process" EXACT []
synonym: "indole acetic acid metabolism" EXACT []
synonym: "indoleacetic acid metabolism" EXACT []
is_a: GO:0009850 ! auxin metabolic process
is_a: GO:0032787 ! monocarboxylic acid metabolic process
is_a: GO:0034754 ! cellular hormone metabolic process
is_a: GO:0042430 ! indole-containing compound metabolic process

[Term]
id: GO:0009684
name: indoleacetic acid biosynthetic process
namespace: biological_process
def: "The chemical reactions and pathways resulting in the formation of indole-3-acetic acid, a compound which functions as a growth regulator in plants." [ISBN:0387969845]
subset: gosubset_prok
synonym: "IAA biosynthetic process" EXACT []
synonym: "indole acetic acid biosynthesis" EXACT []
synonym: "indole acetic acid biosynthetic process" EXACT []
synonym: "indole-3-acetate biosynthesis" EXACT []
synonym: "indole-3-acetate biosynthetic process" EXACT []
synonym: "indole-acetic acid biosynthesis" EXACT []
synonym: "indole-acetic acid biosynthetic process" RELATED []
synonym: "indoleacetic acid anabolism" EXACT []
synonym: "indoleacetic acid biosynthesis" EXACT []
synonym: "indoleacetic acid formation" EXACT []
synonym: "indoleacetic acid synthesis" EXACT []
is_a: GO:0009683 ! indoleacetic acid metabolic process
is_a: GO:0009851 ! auxin biosynthetic process
is_a: GO:0042435 ! indole-containing compound biosynthetic process
is_a: GO:0072330 ! monocarboxylic acid biosynthetic process

[Term]
id: GO:0009685
name: gibberellin metabolic process
namespace: biological_process
def: "The chemical reactions and pathways involving gibberellin. Gibberellins are a class of highly modified terpenes that function as plant growth regulators." [ISBN:0387969845]
subset: gosubset_prok
synonym: "gibberellic acid metabolic process" NARROW []
synonym: "gibberellic acid metabolism" NARROW []
synonym: "gibberellin metabolism" EXACT []
is_a: GO:0016101 ! diterpenoid metabolic process
is_a: GO:0019752 ! carboxylic acid metabolic process

[Term]
id: GO:0009686
name: gibberellin biosynthetic process
namespace: biological_process
def: "The chemical reactions and pathways resulting in the formation of gibberellin. Gibberellins are a class of highly modified terpenes that function as plant growth regulators." [ISBN:0387969845]
subset: gosubset_prok
synonym: "gibberellic acid anabolism" NARROW []
synonym: "gibberellic acid biosynthesis" NARROW []
synonym: "gibberellic acid biosynthetic process" NARROW []
synonym: "gibberellic acid formation" NARROW []
synonym: "gibberellic acid synthesis" NARROW []
synonym: "gibberellin biosynthesis" EXACT []
xref: MetaCyc:PWY-5035
xref: MetaCyc:PWY-5036
xref: MetaCyc:PWY-5052
xref: MetaCyc:PWY-5070
is_a: GO:0009685 ! gibberellin metabolic process
is_a: GO:0016102 ! diterpenoid biosynthetic process
is_a: GO:0046394 ! carboxylic acid biosynthetic process

[Term]
id: GO:0009687
name: abscisic acid metabolic process
namespace: biological_process
def: "The chemical reactions and pathways involving abscisic acid, 5-(1-hydroxy-2,6,6,trimethyl-4-oxocyclohex-2-en-1-y1)-3-methylpenta-2,4-dienoic acid." [ISBN:0387969845]
subset: gosubset_prok
synonym: "abscisic acid metabolism" EXACT []
is_a: GO:0006714 ! sesquiterpenoid metabolic process
is_a: GO:0032787 ! monocarboxylic acid metabolic process
is_a: GO:0043288 ! apocarotenoid metabolic process
is_a: GO:1902644 ! tertiary alcohol metabolic process

[Term]
id: GO:0009688
name: abscisic acid biosynthetic process
namespace: biological_process
def: "The chemical reactions and pathways resulting in the formation of abscisic acid, 5-(1-hydroxy-2,6,6,trimethyl-4-oxocyclohex-2-en-1-y1)-3-methylpenta-2,4-dienoic acid." [ISBN:0387969845]
subset: gosubset_prok
synonym: "abscisic acid anabolism" EXACT []
synonym: "abscisic acid biosynthesis" EXACT []
synonym: "abscisic acid formation" EXACT []
synonym: "abscisic acid synthesis" EXACT []
xref: MetaCyc:PWY-695
is_a: GO:0009687 ! abscisic acid metabolic process
is_a: GO:0016106 ! sesquiterpenoid biosynthetic process
is_a: GO:0043289 ! apocarotenoid biosynthetic process
is_a: GO:0072330 ! monocarboxylic acid biosynthetic process
is_a: GO:1902645 ! tertiary alcohol biosynthetic process

[Term]
id: GO:0009689
name: induction of phytoalexin biosynthetic process
namespace: biological_process
def: "The activation of the chemical reactions and pathways resulting in the formation of phytoalexins, low-molecular mass, lipophilic antimicrobial compounds that accumulate rapidly at sites of incompatible pathogen infection." [ISBN:0943088399]
synonym: "induction of phytoalexin anabolism" EXACT []
synonym: "induction of phytoalexin biosynthesis" EXACT []
synonym: "induction of phytoalexin formation" EXACT []
synonym: "induction of phytoalexin synthesis" EXACT []
is_a: GO:0009814 ! defense response, incompatible interaction
is_a: GO:0052322 ! positive regulation of phytoalexin biosynthetic process

[Term]
id: GO:0009690
name: cytokinin metabolic process
namespace: biological_process
def: "The chemical reactions and pathways involving cytokinins, a class of adenine-derived compounds that can function in plants as growth regulators." [ISBN:0387969845]
subset: goslim_chembl
subset: gosubset_prok
synonym: "cytokinin metabolism" EXACT []
is_a: GO:0006725 ! cellular aromatic compound metabolic process
is_a: GO:0009308 ! amine metabolic process
is_a: GO:0034754 ! cellular hormone metabolic process
is_a: GO:0046483 ! heterocycle metabolic process

[Term]
id: GO:0009691
name: cytokinin biosynthetic process
namespace: biological_process
def: "The chemical reactions and pathways resulting in the formation of cytokinins, a class of adenine-derived compounds that can function in plants as growth regulators." [ISBN:0387969845]
subset: gosubset_prok
synonym: "cytokinin anabolism" EXACT []
synonym: "cytokinin biosynthesis" EXACT []
synonym: "cytokinin formation" EXACT []
synonym: "cytokinin synthesis" EXACT []
is_a: GO:0009690 ! cytokinin metabolic process
is_a: GO:0042446 ! hormone biosynthetic process
is_a: GO:0044249 ! cellular biosynthetic process

[Term]
id: GO:0009692
name: ethylene metabolic process
namespace: biological_process
def: "The chemical reactions and pathways involving ethylene (C2-H4, ethene), a simple hydrocarbon gas that can function in plants as a growth regulator." [ISBN:0387969845]
subset: gosubset_prok
synonym: "ethene metabolic process" EXACT []
synonym: "ethene metabolism" EXACT []
synonym: "ethylene metabolism" EXACT []
xref: Reactome:REACT_103035 "Ethylene is oxidized to Ethylene oxide by CYP1A1, Canis familiaris"
xref: Reactome:REACT_106979 "Ethylene is oxidized to Ethylene oxide by CYP1A1, Taeniopygia guttata"
xref: Reactome:REACT_112653 "Ethylene is oxidized to Ethylene oxide by CYP1A1, Gallus gallus"
xref: Reactome:REACT_113841 "Ethylene is oxidized to Ethylene oxide by CYP1A1, Danio rerio"
xref: Reactome:REACT_1447 "Ethylene is oxidized to Ethylene oxide by CYP1A1, Homo sapiens"
xref: Reactome:REACT_33790 "Ethylene is oxidized to Ethylene oxide by CYP1A1, Rattus norvegicus"
xref: Reactome:REACT_33859 "Ethylene is oxidized to Ethylene oxide by CYP1A1, Sus scrofa"
xref: Reactome:REACT_49029 "Ethylene is oxidized to Ethylene oxide by CYP1A1, Bos taurus"
xref: Reactome:REACT_84651 "Ethylene is oxidized to Ethylene oxide by CYP1A1, Mus musculus"
xref: Reactome:REACT_89132 "Ethylene is oxidized to Ethylene oxide by CYP1A1, Xenopus tropicalis"
is_a: GO:0043449 ! cellular alkene metabolic process

[Term]
id: GO:0009693
name: ethylene biosynthetic process
namespace: biological_process
alt_id: GO:0042456
def: "The chemical reactions and pathways resulting in the formation of ethylene (C2-H4, ethene), a simple hydrocarbon gas that can function in plants as a growth regulator." [ISBN:0387969845]
subset: gosubset_prok
synonym: "ethene biosynthesis" EXACT []
synonym: "ethene biosynthesis from L-methionine" EXACT []
synonym: "ethene biosynthetic process" EXACT []
synonym: "ethene biosynthetic process from L-methionine" EXACT []
synonym: "ethylene anabolism" EXACT []
synonym: "ethylene biosynthesis" EXACT []
synonym: "ethylene biosynthesis from L-methionine" EXACT []
synonym: "ethylene biosynthetic process from L-methionine" EXACT []
synonym: "ethylene formation" EXACT []
synonym: "ethylene synthesis" EXACT []
xref: MetaCyc:ETHYL-PWY
is_a: GO:0009692 ! ethylene metabolic process
is_a: GO:0043450 ! alkene biosynthetic process

[Term]
id: GO:0009694
name: jasmonic acid metabolic process
namespace: biological_process
def: "The chemical reactions and pathways involving jasmonic acid, a fatty acid derivative with the formula (1R-(1 alpha, 2 beta(Z)))-3-oxo-2-(2-pentenyl)cyclopentaneacetic acid." [ISBN:0387969845]
subset: gosubset_prok
synonym: "jasmonic acid metabolism" EXACT []
is_a: GO:0032787 ! monocarboxylic acid metabolic process

[Term]
id: GO:0009695
name: jasmonic acid biosynthetic process
namespace: biological_process
def: "The chemical reactions and pathways resulting in the formation of jasmonic acid, a fatty acid derivative." [ISBN:0387969845]
synonym: "jasmonic acid anabolism" EXACT []
synonym: "jasmonic acid biosynthesis" EXACT []
synonym: "jasmonic acid formation" EXACT []
synonym: "jasmonic acid synthesis" EXACT []
xref: MetaCyc:PWY-735
is_a: GO:0009694 ! jasmonic acid metabolic process
is_a: GO:0072330 ! monocarboxylic acid biosynthetic process

[Term]
id: GO:0009696
name: salicylic acid metabolic process
namespace: biological_process
def: "The chemical reactions and pathways involving of salicylic acid (2-hydroxybenzoic acid), a derivative of benzoic acid." [ISBN:0943088399]
subset: gosubset_prok
synonym: "salicylic acid metabolism" EXACT []
is_a: GO:0018958 ! phenol-containing compound metabolic process
is_a: GO:0032787 ! monocarboxylic acid metabolic process
is_a: GO:0042537 ! benzene-containing compound metabolic process

[Term]
id: GO:0009697
name: salicylic acid biosynthetic process
namespace: biological_process
def: "The chemical reactions and pathways resulting in the formation of salicylic acid (2-hydroxybenzoic acid), a derivative of benzoic acid." [ISBN:0943088399]
subset: gosubset_prok
synonym: "salicylate biosynthetic process" EXACT []
synonym: "salicylic acid anabolism" EXACT []
synonym: "salicylic acid biosynthesis" EXACT []
synonym: "salicylic acid formation" EXACT []
synonym: "salicylic acid synthesis" EXACT []
xref: MetaCyc:PWY-981
is_a: GO:0009696 ! salicylic acid metabolic process
is_a: GO:0046189 ! phenol-containing compound biosynthetic process
is_a: GO:0072330 ! monocarboxylic acid biosynthetic process

[Term]
id: GO:0009698
name: phenylpropanoid metabolic process
namespace: biological_process
def: "The chemical reactions and pathways involving aromatic derivatives of trans-cinnamic acid." [GOC:jl]
subset: gosubset_prok
synonym: "phenylpropanoid metabolism" EXACT []
xref: MetaCyc:PWY1F-467
is_a: GO:0006725 ! cellular aromatic compound metabolic process
is_a: GO:0019748 ! secondary metabolic process
is_a: GO:1901360 ! organic cyclic compound metabolic process

[Term]
id: GO:0009699
name: phenylpropanoid biosynthetic process
namespace: biological_process
def: "The chemical reactions and pathways resulting in the formation of aromatic derivatives of trans-cinnamic acid." [GOC:jl]
subset: gosubset_prok
synonym: "phenylpropanoid anabolism" EXACT []
synonym: "phenylpropanoid biosynthesis" EXACT []
synonym: "phenylpropanoid formation" EXACT []
synonym: "phenylpropanoid synthesis" EXACT []
is_a: GO:0009698 ! phenylpropanoid metabolic process
is_a: GO:0019438 ! aromatic compound biosynthetic process
is_a: GO:0044550 ! secondary metabolite biosynthetic process
is_a: GO:1901362 ! organic cyclic compound biosynthetic process

[Term]
id: GO:0009700
name: indole phytoalexin biosynthetic process
namespace: biological_process
def: "The chemical reactions and pathways resulting in the formation of indole phytoalexins, any indole compound produced by plants as part of their defense response." [GOC:sm, ISBN:0198547684]
synonym: "indole phytoalexin anabolism" EXACT []
synonym: "indole phytoalexin biosynthesis" EXACT []
synonym: "indole phytoalexin formation" EXACT []
synonym: "indole phytoalexin synthesis" EXACT []
is_a: GO:0042435 ! indole-containing compound biosynthetic process
is_a: GO:0046217 ! indole phytoalexin metabolic process
is_a: GO:0052315 ! phytoalexin biosynthetic process

[Term]
id: GO:0009701
name: isoflavonoid phytoalexin biosynthetic process
namespace: biological_process
def: "The chemical reactions and pathways resulting in the formation of isoflavonoid phytoalexins, a group of water-soluble phenolic derivatives isomeric with flavonoids that possess antibiotic activity and are produced by plant tissues in response to infection." [GOC:ai]
synonym: "isoflavonoid phytoalexin anabolism" EXACT []
synonym: "isoflavonoid phytoalexin biosynthesis" EXACT []
synonym: "isoflavonoid phytoalexin formation" EXACT []
synonym: "isoflavonoid phytoalexin synthesis" EXACT []
is_a: GO:0009717 ! isoflavonoid biosynthetic process
is_a: GO:0046289 ! isoflavonoid phytoalexin metabolic process
is_a: GO:0052315 ! phytoalexin biosynthetic process

[Term]
id: GO:0009702
name: L-arabinokinase activity
namespace: molecular_function
def: "Catalysis of the reaction: L-arabinose + ATP = beta-L-arabinose 1-phosphate + ADP + 2 H(+)." [EC:2.7.1.46, RHEA:20156]
synonym: "ATP:L-arabinose 1-phosphotransferase activity" EXACT []
synonym: "L-arabinokinase (phosphorylating)" EXACT [EC:2.7.1.46]
xref: EC:2.7.1.46
xref: KEGG:R01754
xref: MetaCyc:L-ARABINOKINASE-RXN
xref: RHEA:20156
is_a: GO:0016773 ! phosphotransferase activity, alcohol group as acceptor
is_a: GO:0019200 ! carbohydrate kinase activity

[Term]
id: GO:0009703
name: nitrate reductase (NADH) activity
namespace: molecular_function
def: "Catalysis of the reaction: nitrite + NAD+ + H2O = nitrate + NADH + H+." [EC:1.7.1.1]
comment: Note that this function was formerly EC:1.6.6.1.
synonym: "assimilatory NADH: nitrate reductase activity" EXACT [EC:1.7.1.1]
synonym: "assimilatory NADH:nitrate reductase activity" EXACT [EC:1.7.1.1]
synonym: "assimilatory nitrate reductase activity" BROAD [EC:1.7.1.1]
synonym: "NADH-dependent nitrate reductase activity" EXACT [EC:1.7.1.1]
synonym: "NADH-nitrate reductase activity" EXACT [EC:1.7.1.1]
synonym: "NADH:nitrate oxidoreductase activity" EXACT [EC:1.7.1.1]
synonym: "NADH:nitrate reductase activity" EXACT []
synonym: "nitrate reductase (NADH(2)) activity" EXACT [EC:1.7.1.1]
synonym: "nitrate reductase (NADH2)" EXACT [EC:1.7.1.1]
synonym: "nitrite:NAD+ oxidoreductase activity" EXACT [EC:1.7.1.1]
xref: EC:1.7.1.1
xref: MetaCyc:NITRATE-REDUCTASE-NADH-RXN
xref: RHEA:17916
is_a: GO:0008940 ! nitrate reductase activity
is_a: GO:0046857 ! oxidoreductase activity, acting on other nitrogenous compounds as donors, with NAD or NADP as acceptor

[Term]
id: GO:0009704
name: de-etiolation
namespace: biological_process
def: "The greening response of plants grown in the dark (etiolated) as a result of chloroplast biogenesis and the accumulation of chlorophyll." [GOC:lr]
is_a: GO:0009416 ! response to light stimulus
relationship: part_of GO:0009640 ! photomorphogenesis

[Term]
id: GO:0009705
name: plant-type vacuole membrane
namespace: cellular_component
def: "The lipid bilayer surrounding a vacuole that retains the same shape regardless of cell cycle phase. The membrane separates its contents from the cytoplasm of the cell. An example of this component is found in Arabidopsis thaliana." [GOC:mtg_sensu, ISBN:0471245208]
synonym: "membrane of vacuole with cell cycle-independent morphology" EXACT []
synonym: "tonoplast" EXACT []
synonym: "vacuolar membrane" BROAD []
is_a: GO:0005774 ! vacuolar membrane
relationship: part_of GO:0000325 ! plant-type vacuole

[Term]
id: GO:0009706
name: chloroplast inner membrane
namespace: cellular_component
def: "The inner, i.e. lumen-facing, lipid bilayer of the chloroplast envelope; also faces the chloroplast stroma." [GOC:tb]
synonym: "chloroplast inner envelope" EXACT []
is_a: GO:0009528 ! plastid inner membrane
is_a: GO:0031969 ! chloroplast membrane

[Term]
id: GO:0009707
name: chloroplast outer membrane
namespace: cellular_component
def: "The outer, i.e. cytoplasm-facing, lipid bilayer of the chloroplast envelope." [GOC:tb]
synonym: "chloroplast outer envelope" EXACT []
is_a: GO:0009527 ! plastid outer membrane
is_a: GO:0031969 ! chloroplast membrane

[Term]
id: GO:0009708
name: benzyl isoquinoline alkaloid biosynthetic process
namespace: biological_process
def: "The chemical reactions and pathways resulting in the formation of benzyl isoquinoline alkaloids, compounds with bicyclic N-containing aromatic rings." [GOC:ai, ISBN:0198506732]
subset: gosubset_prok
synonym: "benzyl isoquinoline alkaloid anabolism" EXACT []
synonym: "benzyl isoquinoline alkaloid biosynthesis" EXACT []
synonym: "benzyl isoquinoline alkaloid formation" EXACT []
synonym: "benzyl isoquinoline alkaloid synthesis" EXACT []
is_a: GO:0033075 ! isoquinoline alkaloid biosynthetic process
is_a: GO:0046445 ! benzyl isoquinoline alkaloid metabolic process

[Term]
id: GO:0009709
name: terpenoid indole alkaloid biosynthetic process
namespace: biological_process
def: "The chemical reactions and pathways resulting in the formation of terpenoid indole alkaloids, compounds formed from the condensation of tryptamine (derived from tryptophan) and secologanin (derived from geranyl pyrophosphate)." [GOC:ai, http://rycomusa.com/aspp2000/public/P29/0525.html]
subset: gosubset_prok
synonym: "terpenoid indole alkaloid anabolism" EXACT []
synonym: "terpenoid indole alkaloid biosynthesis" EXACT []
synonym: "terpenoid indole alkaloid formation" EXACT []
synonym: "terpenoid indole alkaloid synthesis" EXACT []
is_a: GO:0035835 ! indole alkaloid biosynthetic process
is_a: GO:0046447 ! terpenoid indole alkaloid metabolic process

[Term]
id: GO:0009710
name: tropane alkaloid biosynthetic process
namespace: biological_process
def: "The chemical reactions and pathways resulting in the breakdown of tropane alkaloids, compounds containing the 8-methyl-8-azabicyclo(3.2.1)octane ring system." [GOC:ai, ISBN:0198506732]
subset: gosubset_prok
synonym: "tropane alkaloid anabolism" EXACT []
synonym: "tropane alkaloid biosynthesis" EXACT []
synonym: "tropane alkaloid formation" EXACT []
synonym: "tropane alkaloid synthesis" EXACT []
is_a: GO:0009821 ! alkaloid biosynthetic process
is_a: GO:0018130 ! heterocycle biosynthetic process
is_a: GO:0046448 ! tropane alkaloid metabolic process
is_a: GO:1901362 ! organic cyclic compound biosynthetic process

[Term]
id: GO:0009711
name: purine alkaloid biosynthetic process
namespace: biological_process
def: "The chemical reactions and pathways resulting in the breakdown of purine alkaloids, compounds derived from purine and composed of an N-containing double ring structure." [GOC:ai]
subset: gosubset_prok
synonym: "purine alkaloid anabolism" EXACT []
synonym: "purine alkaloid biosynthesis" EXACT []
synonym: "purine alkaloid formation" EXACT []
synonym: "purine alkaloid synthesis" EXACT []
is_a: GO:0009821 ! alkaloid biosynthetic process
is_a: GO:0046446 ! purine alkaloid metabolic process
is_a: GO:0072522 ! purine-containing compound biosynthetic process

[Term]
id: GO:0009712
name: catechol-containing compound metabolic process
namespace: biological_process
def: "The chemical reactions and pathways involving a compound containing a pyrocatechol (1,2-benzenediol) nucleus or substituent." [GOC:sm, ISBN:0198547684]
subset: gosubset_prok
synonym: "catechol metabolic process" RELATED []
synonym: "catechol metabolism" RELATED []
is_a: GO:0018958 ! phenol-containing compound metabolic process

[Term]
id: GO:0009713
name: catechol-containing compound biosynthetic process
namespace: biological_process
def: "The chemical reactions and pathways resulting in the formation of catechol-containing compounds. Catechol is a compound containing a pyrocatechol nucleus or substituent." [GOC:go_curators]
subset: gosubset_prok
synonym: "catechol anabolism" RELATED []
synonym: "catechol biosynthesis" RELATED []
synonym: "catechol biosynthetic process" RELATED []
synonym: "catechol formation" RELATED []
synonym: "catechol synthesis" RELATED []
is_a: GO:0009712 ! catechol-containing compound metabolic process
is_a: GO:0046189 ! phenol-containing compound biosynthetic process

[Term]
id: GO:0009714
name: chalcone metabolic process
namespace: biological_process
def: "The chemical reactions and pathways involving chalcones, phenyl steryl ketone or its hydroxylated derivatives." [ISBN:0198506732]
subset: gosubset_prok
synonym: "chalcone metabolism" EXACT []
is_a: GO:0009698 ! phenylpropanoid metabolic process
is_a: GO:0042180 ! cellular ketone metabolic process

[Term]
id: GO:0009715
name: chalcone biosynthetic process
namespace: biological_process
def: "The chemical reactions and pathways resulting in the formation of chalcone, phenyl steryl ketone or its hydroxylated derivatives." [GOC:go_curators]
subset: gosubset_prok
synonym: "chalcone anabolism" EXACT []
synonym: "chalcone biosynthesis" EXACT []
synonym: "chalcone formation" EXACT []
synonym: "chalcone synthesis" EXACT []
is_a: GO:0009699 ! phenylpropanoid biosynthetic process
is_a: GO:0009714 ! chalcone metabolic process
is_a: GO:0042181 ! ketone biosynthetic process

[Term]
id: GO:0009716
name: flavonoid phytoalexin biosynthetic process
namespace: biological_process
def: "The chemical reactions and pathways resulting in the formation of flavonoid phytoalexins, a group of water-soluble phenolic derivatives containing a flavan skeleton, which possess antibiotic activity and are produced by plant tissues in response to infection." [ISBN:0198506732]
subset: gosubset_prok
synonym: "flavonoid phytoalexin anabolism" EXACT []
synonym: "flavonoid phytoalexin biosynthesis" EXACT []
synonym: "flavonoid phytoalexin formation" EXACT []
synonym: "flavonoid phytoalexin synthesis" EXACT []
is_a: GO:0009813 ! flavonoid biosynthetic process
is_a: GO:0046285 ! flavonoid phytoalexin metabolic process
is_a: GO:0052315 ! phytoalexin biosynthetic process

[Term]
id: GO:0009717
name: isoflavonoid biosynthetic process
namespace: biological_process
def: "The chemical reactions and pathways resulting in the formation of isoflavonoids, a group of water-soluble phenolic derivatives, isomeric with flavonoids." [GOC:ai]
subset: gosubset_prok
synonym: "isoflavonoid anabolism" EXACT []
synonym: "isoflavonoid biosynthesis" EXACT []
synonym: "isoflavonoid formation" EXACT []
synonym: "isoflavonoid synthesis" EXACT []
is_a: GO:0009699 ! phenylpropanoid biosynthetic process
is_a: GO:0018130 ! heterocycle biosynthetic process
is_a: GO:0046287 ! isoflavonoid metabolic process

[Term]
id: GO:0009718
name: anthocyanin-containing compound biosynthetic process
namespace: biological_process
def: "The chemical reactions and pathways resulting in the formation of anthocyanins, any member of a group of intensely colored soluble glycosides of anthocyanidins." [GOC:ai]
subset: gosubset_prok
synonym: "anthocyanin anabolism" EXACT []
synonym: "anthocyanin biosynthesis" EXACT []
synonym: "anthocyanin biosynthetic process" EXACT []
synonym: "anthocyanin formation" EXACT []
synonym: "anthocyanin synthesis" EXACT []
is_a: GO:0009813 ! flavonoid biosynthetic process
is_a: GO:0046148 ! pigment biosynthetic process
is_a: GO:0046283 ! anthocyanin-containing compound metabolic process

[Term]
id: GO:0009719
name: response to endogenous stimulus
namespace: biological_process
def: "Any process that results in a change in state or activity of a cell or an organism (in terms of movement, secretion, enzyme production, gene expression, etc.) as a result of a stimulus arising within the organism." [GOC:sm]
comment: Note that this term is in the subset of terms that should not be used for direct gene product annotation. Instead, select a child term or, if no appropriate child term exists, please request a new term. Direct annotations to this term may be amended during annotation QC.
subset: gocheck_do_not_manually_annotate
subset: goslim_plant
subset: gosubset_prok
is_a: GO:0050896 ! response to stimulus

[Term]
id: GO:0009720
name: detection of hormone stimulus
namespace: biological_process
def: "The series of events in which a hormone stimulus is received by a cell and converted into a molecular signal." [GOC:sm]
synonym: "perception of hormone stimulus" RELATED []
is_a: GO:0009593 ! detection of chemical stimulus
is_a: GO:0009725 ! response to hormone
is_a: GO:0009726 ! detection of endogenous stimulus

[Term]
id: GO:0009721
name: detection of auxin stimulus
namespace: biological_process
def: "The series of events in which an auxin stimulus is received by a cell and converted into a molecular signal." [GOC:sm]
synonym: "perception of auxin stimulus" RELATED []
is_a: GO:0009720 ! detection of hormone stimulus
is_a: GO:0009733 ! response to auxin

[Term]
id: GO:0009722
name: detection of cytokinin stimulus
namespace: biological_process
def: "The series of events in which a cytokinin stimulus is received by a cell and converted into a molecular signal." [GOC:sm]
synonym: "perception of cytokinin stimulus" RELATED []
is_a: GO:0009720 ! detection of hormone stimulus
is_a: GO:0009735 ! response to cytokinin

[Term]
id: GO:0009723
name: response to ethylene
namespace: biological_process
def: "Any process that results in a change in state or activity of a cell or an organism (in terms of movement, secretion, enzyme production, gene expression, etc.) as a result of an ethylene (ethene) stimulus." [GOC:jl]
synonym: "response to ethene stimulus" EXACT []
synonym: "response to ethylene stimulus" EXACT []
is_a: GO:0009725 ! response to hormone

[Term]
id: GO:0009724
name: detection of abscisic acid stimulus
namespace: biological_process
def: "The series of events in which an abscisic acid stimulus is received by a cell and converted into a molecular signal." [GOC:sm]
synonym: "perception of abscisic acid stimulus" RELATED []
is_a: GO:0009720 ! detection of hormone stimulus
is_a: GO:0009737 ! response to abscisic acid

[Term]
id: GO:0009725
name: response to hormone
namespace: biological_process
def: "Any process that results in a change in state or activity of a cell or an organism (in terms of movement, secretion, enzyme production, gene expression, etc.) as a result of a hormone stimulus." [GOC:jl]
synonym: "growth regulator" RELATED []
synonym: "response to hormone stimulus" EXACT [GOC:dos]
is_a: GO:0009719 ! response to endogenous stimulus
is_a: GO:0010033 ! response to organic substance

[Term]
id: GO:0009726
name: detection of endogenous stimulus
namespace: biological_process
def: "The series of events in which an endogenous stimulus is received by a cell and converted into a molecular signal." [GOC:sm]
synonym: "perception of endogenous stimulus" RELATED []
is_a: GO:0009719 ! response to endogenous stimulus
is_a: GO:0051606 ! detection of stimulus

[Term]
id: GO:0009727
name: detection of ethylene stimulus
namespace: biological_process
def: "The series of events in which an ethylene (ethene) stimulus is received by a cell and converted into a molecular signal." [GOC:sm]
synonym: "detection of ethene stimulus" EXACT []
synonym: "perception of ethene stimulus" RELATED []
synonym: "perception of ethylene stimulus" RELATED []
is_a: GO:0009720 ! detection of hormone stimulus
is_a: GO:0009723 ! response to ethylene

[Term]
id: GO:0009728
name: detection of gibberellic acid stimulus
namespace: biological_process
def: "The series of events in which a gibberellic acid stimulus is received by a cell and converted into a molecular signal." [GOC:sm]
synonym: "perception of gibberellic acid stimulus" RELATED []
is_a: GO:0009720 ! detection of hormone stimulus
is_a: GO:0009739 ! response to gibberellin

[Term]
id: GO:0009729
name: detection of brassinosteroid stimulus
namespace: biological_process
def: "The series of events in which a brassinosteroid stimulus is received by a cell and converted into a molecular signal." [GOC:sm]
synonym: "perception of brassinosteroid stimulus" RELATED []
is_a: GO:0009720 ! detection of hormone stimulus
is_a: GO:0009741 ! response to brassinosteroid

[Term]
id: GO:0009730
name: detection of carbohydrate stimulus
namespace: biological_process
def: "The series of events in which a carbohydrate stimulus is received by a cell and converted into a molecular signal." [GOC:sm]
synonym: "perception of carbohydrate stimulus" RELATED []
is_a: GO:0009593 ! detection of chemical stimulus
is_a: GO:0009743 ! response to carbohydrate

[Term]
id: GO:0009731
name: detection of sucrose stimulus
namespace: biological_process
def: "The series of events in which a sucrose stimulus is received by a cell and converted into a molecular signal." [GOC:sm]
synonym: "perception of sucrose stimulus" RELATED []
is_a: GO:0009744 ! response to sucrose
is_a: GO:0034288 ! detection of disaccharide stimulus

[Term]
id: GO:0009732
name: detection of hexose stimulus
namespace: biological_process
def: "The series of events in which a stimulus from a hexose is received and converted into a molecular signal." [GOC:sm]
synonym: "perception of hexose stimulus" RELATED []
is_a: GO:0009746 ! response to hexose
is_a: GO:0034287 ! detection of monosaccharide stimulus

[Term]
id: GO:0009733
name: response to auxin
namespace: biological_process
def: "Any process that results in a change in state or activity of a cell or an organism (in terms of movement, secretion, enzyme production, gene expression, etc.) as a result of an auxin stimulus." [GOC:jl]
synonym: "response to auxin stimulus" EXACT [GOC:dos]
is_a: GO:0009725 ! response to hormone

[Term]
id: GO:0009734
name: auxin-activated signaling pathway
namespace: biological_process
def: "A series of molecular signals generated by the binding of the plant hormone auxin to a receptor, and ending with modulation of a downstream cellular process, e.g. transcription." [GOC:mah, GOC:sm, PMID:16990790, PMID:18647826]
synonym: "auxin mediated signaling pathway" RELATED []
synonym: "auxin mediated signalling" EXACT []
synonym: "auxin signal transduction" EXACT [PMID:16990790]
synonym: "auxin signaling" EXACT [PMID:18647826]
synonym: "auxin-regulated transcription" RELATED [PMID:15917797]
is_a: GO:0009755 ! hormone-mediated signaling pathway
relationship: part_of GO:0071365 ! cellular response to auxin stimulus

[Term]
id: GO:0009735
name: response to cytokinin
namespace: biological_process
def: "Any process that results in a change in state or activity of a cell or an organism (in terms of movement, secretion, enzyme production, gene expression, etc.) as a result of a cytokinin stimulus." [GOC:jl]
synonym: "response to cytokinin stimulus" EXACT [GOC:dos]
is_a: GO:0009725 ! response to hormone

[Term]
id: GO:0009736
name: cytokinin-activated signaling pathway
namespace: biological_process
def: "A series of molecular signals generated by the binding of a cytokinin to a receptor, and ending with regulation of a downstream cellular process, e.g. transcription." [GOC:sm, PMID:24080474]
synonym: "cytokinin mediated signaling pathway" RELATED []
synonym: "cytokinin mediated signalling" EXACT []
synonym: "cytokinin signaling" EXACT [PMID:24080474]
is_a: GO:0009755 ! hormone-mediated signaling pathway
relationship: part_of GO:0071368 ! cellular response to cytokinin stimulus

[Term]
id: GO:0009737
name: response to abscisic acid
namespace: biological_process
def: "Any process that results in a change in state or activity of a cell or an organism (in terms of movement, secretion, enzyme production, gene expression, etc.) as a result of an abscisic acid stimulus." [GOC:jl]
synonym: "response to abscisic acid stimulus" EXACT [GOC:dos]
is_a: GO:0001101 ! response to acid chemical
is_a: GO:0009725 ! response to hormone
is_a: GO:0033993 ! response to lipid
is_a: GO:0097305 ! response to alcohol

[Term]
id: GO:0009738
name: abscisic acid-activated signaling pathway
namespace: biological_process
def: "A series of molecular signals generated by the binding of the plant hormone abscisic acid (ABA) to a receptor, and ending with modulation of a cellular process, e.g. transcription." [GOC:signaling, GOC:sm, PMID:24269821]
synonym: "ABA signal transduction" EXACT [PMID:20713515]
synonym: "ABA signaling" EXACT [PMID:24269821]
synonym: "abscisic acid mediated signalling" EXACT []
synonym: "abscisic acid signal transduction" RELATED [PMID:20713515]
synonym: "abscisic acid-mediated signaling pathway" RELATED []
is_a: GO:0009755 ! hormone-mediated signaling pathway
relationship: part_of GO:0071215 ! cellular response to abscisic acid stimulus

[Term]
id: GO:0009739
name: response to gibberellin
namespace: biological_process
def: "Any process that results in a change in state or activity of a cell or an organism (in terms of movement, secretion, enzyme production, gene expression, etc.) as a result of a gibberellin stimulus." [GOC:jl]
synonym: "response to gibberellic acid stimulus" NARROW []
synonym: "response to gibberellin stimulus" EXACT [GOC:dos]
is_a: GO:0001101 ! response to acid chemical
is_a: GO:0009725 ! response to hormone
is_a: GO:0033993 ! response to lipid
is_a: GO:1901700 ! response to oxygen-containing compound

[Term]
id: GO:0009740
name: gibberellic acid mediated signaling pathway
namespace: biological_process
def: "A series of molecular signals mediated by the detection of gibberellic acid." [GOC:sm]
synonym: "GA-signaling" EXACT []
synonym: "gibberellic acid mediated signalling" EXACT []
synonym: "gibberellic acid signaling" EXACT []
is_a: GO:0010476 ! gibberellin mediated signaling pathway

[Term]
id: GO:0009741
name: response to brassinosteroid
namespace: biological_process
def: "Any process that results in a change in state or activity of a cell or an organism (in terms of movement, secretion, enzyme production, gene expression, etc.) as a result of a brassinosteroid stimulus." [GOC:jl]
synonym: "response to brassinosteroid stimulus" EXACT [GOC:dos]
is_a: GO:0009725 ! response to hormone
is_a: GO:0014070 ! response to organic cyclic compound
is_a: GO:0033993 ! response to lipid
is_a: GO:1901700 ! response to oxygen-containing compound

[Term]
id: GO:0009742
name: brassinosteroid mediated signaling pathway
namespace: biological_process
def: "A series of molecular signals mediated by the detection of brassinosteroid." [GOC:sm]
synonym: "brassinosteroid mediated signalling" EXACT []
is_a: GO:0043401 ! steroid hormone mediated signaling pathway
relationship: part_of GO:0071367 ! cellular response to brassinosteroid stimulus

[Term]
id: GO:0009743
name: response to carbohydrate
namespace: biological_process
def: "Any process that results in a change in state or activity of a cell or an organism (in terms of movement, secretion, enzyme production, gene expression, etc.) as a result of a carbohydrate stimulus." [GOC:jl]
synonym: "response to carbohydrate stimulus" EXACT [GOC:dos]
is_a: GO:0010033 ! response to organic substance
is_a: GO:1901700 ! response to oxygen-containing compound

[Term]
id: GO:0009744
name: response to sucrose
namespace: biological_process
def: "Any process that results in a change in state or activity of a cell or an organism (in terms of movement, secretion, enzyme production, gene expression, etc.) as a result of a sucrose stimulus." [GOC:jl]
synonym: "response to sucrose stimulus" EXACT [GOC:dos]
is_a: GO:0034285 ! response to disaccharide

[Term]
id: GO:0009745
name: sucrose mediated signaling
namespace: biological_process
def: "A series of molecular signals mediated by the detection of sucrose." [GOC:sm]
synonym: "sucrose mediated signalling" EXACT []
is_a: GO:0010182 ! sugar mediated signaling pathway
relationship: part_of GO:0071329 ! cellular response to sucrose stimulus

[Term]
id: GO:0009746
name: response to hexose
namespace: biological_process
def: "Any process that results in a change in state or activity of a cell or an organism (in terms of movement, secretion, enzyme production, gene expression, etc.) as a result of a hexose stimulus." [GOC:jl]
synonym: "response to hexose stimulus" EXACT [GOC:dos]
is_a: GO:0034284 ! response to monosaccharide

[Term]
id: GO:0009747
name: hexokinase-dependent signaling
namespace: biological_process
def: "A series of molecular signals mediated by hexose and dependent on the detection of hexokinase." [GOC:mah, GOC:sm]
synonym: "hexokinase-dependent signalling" EXACT []
is_a: GO:0009757 ! hexose mediated signaling

[Term]
id: GO:0009748
name: hexokinase-independent signaling
namespace: biological_process
def: "A series of molecular signals mediated by hexose and independent of hexokinase." [GOC:mah, GOC:sm]
synonym: "hexokinase-independent signalling" EXACT []
is_a: GO:0009757 ! hexose mediated signaling

[Term]
id: GO:0009749
name: response to glucose
namespace: biological_process
def: "Any process that results in a change in state or activity of a cell or an organism (in terms of movement, secretion, enzyme production, gene expression, etc.) as a result of a glucose stimulus." [GOC:jl]
synonym: "response to glucose stimulus" EXACT [GOC:dos]
is_a: GO:0009746 ! response to hexose

[Term]
id: GO:0009750
name: response to fructose
namespace: biological_process
def: "Any process that results in a change in state or activity of a cell or an organism (in terms of movement, secretion, enzyme production, gene expression, etc.) as a result of a fructose stimulus." [GOC:jl]
synonym: "response to fructose stimulus" EXACT [GOC:dos]
is_a: GO:0009746 ! response to hexose

[Term]
id: GO:0009751
name: response to salicylic acid
namespace: biological_process
def: "Any process that results in a change in state or activity of a cell or an organism (in terms of movement, secretion, enzyme production, gene expression, etc.) as a result of a salicylic acid stimulus." [GOC:jl]
synonym: "response to salicylate" EXACT [GOC:dph]
synonym: "response to salicylic acid stimulus" EXACT [GOC:dos]
is_a: GO:0001101 ! response to acid chemical
is_a: GO:0014070 ! response to organic cyclic compound
is_a: GO:1901700 ! response to oxygen-containing compound

[Term]
id: GO:0009752
name: detection of salicylic acid stimulus
namespace: biological_process
def: "The series of events in which a salicylic acid stimulus is received by a cell and converted into a molecular signal." [GOC:sm]
synonym: "perception of salicylic acid stimulus" RELATED []
is_a: GO:0009593 ! detection of chemical stimulus
is_a: GO:0009751 ! response to salicylic acid

[Term]
id: GO:0009753
name: response to jasmonic acid
namespace: biological_process
def: "Any process that results in a change in state or activity of a cell or an organism (in terms of movement, secretion, enzyme production, gene expression, etc.) as a result of a jasmonic acid stimulus." [GOC:jl]
synonym: "response to jasmonic acid stimulus" EXACT [GOC:dos]
is_a: GO:0001101 ! response to acid chemical
is_a: GO:0009725 ! response to hormone
is_a: GO:1901700 ! response to oxygen-containing compound

[Term]
id: GO:0009754
name: detection of jasmonic acid stimulus
namespace: biological_process
def: "The series of events in which a jasmonic acid stimulus is received by a cell and converted into a molecular signal. Series of events required for a jasmonic acid stimulus to be detected and converted to a signal molecule." [GOC:sm]
synonym: "perception of jasmonic acid stimulus" RELATED []
is_a: GO:0009593 ! detection of chemical stimulus
is_a: GO:0009726 ! detection of endogenous stimulus
is_a: GO:0009753 ! response to jasmonic acid

[Term]
id: GO:0009755
name: hormone-mediated signaling pathway
namespace: biological_process
def: "A series of molecular signals mediated by the detection of a hormone." [GOC:sm]
synonym: "hormone mediated signalling" EXACT []
is_a: GO:0007165 ! signal transduction
relationship: part_of GO:0032870 ! cellular response to hormone stimulus

[Term]
id: GO:0009756
name: carbohydrate mediated signaling
namespace: biological_process
def: "A series of molecular signals mediated by the detection of carbohydrate." [GOC:sm]
synonym: "carbohydrate mediated signalling" EXACT []
is_a: GO:0007165 ! signal transduction
relationship: part_of GO:0071322 ! cellular response to carbohydrate stimulus

[Term]
id: GO:0009757
name: hexose mediated signaling
namespace: biological_process
def: "A series of molecular signals mediated by the detection of hexose." [GOC:sm]
synonym: "hexose mediated signalling" EXACT []
is_a: GO:0010182 ! sugar mediated signaling pathway
relationship: part_of GO:0071331 ! cellular response to hexose stimulus

[Term]
id: GO:0009758
name: carbohydrate utilization
namespace: biological_process
alt_id: GO:0007587
def: "A series of processes that forms an integrated mechanism by which a cell or an organism detects the depletion of primary carbohydrate sources,usually glucose, and then activates genes to scavenge the last traces of the primary carbohydrate source and to transport and metabolize alternate carbohydrate sources. The utilization process begins when the cell or organism detects carbohydrate levels, includes the activation of genes whose products detect, transport or metabolize carbohydrates, and ends when the carbohydrate is incorporated into the cell or organism's metabolism." [GOC:mah, GOC:mcc2, GOC:mlg]
synonym: "sugar utilization" NARROW [GOC:mcc2]
is_a: GO:0008150 ! biological_process

[Term]
id: GO:0009759
name: indole glucosinolate biosynthetic process
namespace: biological_process
def: "The chemical reactions and pathways resulting in the formation of indole glucosinolates, sulfur-containing compounds that have a common structure linked to an R group derived from tryptophan." [GOC:ai]
subset: gosubset_prok
synonym: "indole glucosinolate anabolism" EXACT []
synonym: "indole glucosinolate biosynthesis" EXACT []
synonym: "indole glucosinolate formation" EXACT []
synonym: "indole glucosinolate synthesis" EXACT []
xref: MetaCyc:PWY-601
is_a: GO:0019761 ! glucosinolate biosynthetic process
is_a: GO:0042343 ! indole glucosinolate metabolic process
is_a: GO:0042435 ! indole-containing compound biosynthetic process

[Term]
id: GO:0009760
name: C4 photosynthesis
namespace: biological_process
def: "The combination of atmospheric CO2 with a 3-carbon molecule phosphoenol pyruvate (PEP) in the mesophyll cells to make a 4-carbon acid which is immediately converted to malic acid. The malic acid is then passed across to the bundle sheath cells where it is broken down again to pyruvic acid and CO2. The acid is passed back to the mesophyll cells to be used again, while the CO2 is fed into the reductive pentose-phosphate cycle (Calvin cycle) and converted into sugar and starch." [ISBN:0816017360]
xref: Wikipedia:C4_carbon_fixation
is_a: GO:0015977 ! carbon fixation
is_a: GO:0019685 ! photosynthesis, dark reaction
is_a: GO:0044236 ! multicellular organism metabolic process

[Term]
id: GO:0009761
name: CAM photosynthesis
namespace: biological_process
def: "The combination of atmospheric CO2 with a 3-carbon molecule phosphoenol pyruvate (PEP) to make malic acid. The malic acid is then passed into the vacuole where it is stored until daylight, when it is shuttled back out to be used as a substrate in the light reaction of photosynthesis." [ISBN:0582015952]
xref: Wikipedia:Crassulacean_acid_metabolism
is_a: GO:0015977 ! carbon fixation
is_a: GO:0019685 ! photosynthesis, dark reaction

[Term]
id: GO:0009762
name: NADP-malic enzyme C4 photosynthesis
namespace: biological_process
def: "The process of C4 photosynthesis, as it occurs in plants in which the enzyme decarboxylating C4 acids in the bundle sheath is NADP-malic enzyme." [PMID:11788762]
xref: MetaCyc:PWY-241
is_a: GO:0009760 ! C4 photosynthesis

[Term]
id: GO:0009763
name: NAD-malic enzyme C4 photosynthesis
namespace: biological_process
def: "The process of C4 photosynthesis, as it occurs in plants in which the enzyme decarboxylating C4 acids in the bundle sheath is NAD-malic enzyme." [PMID:11788762]
is_a: GO:0009760 ! C4 photosynthesis

[Term]
id: GO:0009764
name: PEP carboxykinase C4 photosynthesis
namespace: biological_process
def: "The process of C4 photosynthesis, as it occurs in plants in which the enzyme decarboxylating C4 acids in the bundle sheath is phosphoenolpyruvate carboxykinase (PEPCK)." [PMID:11788762]
is_a: GO:0009760 ! C4 photosynthesis

[Term]
id: GO:0009765
name: photosynthesis, light harvesting
namespace: biological_process
def: "Absorption and transfer of the energy absorbed from light photons between photosystem reaction centers." [GOC:sm]
synonym: "energy dissipation" RELATED []
is_a: GO:0006091 ! generation of precursor metabolites and energy
relationship: part_of GO:0019684 ! photosynthesis, light reaction

[Term]
id: GO:0009766
name: primary charge separation
namespace: biological_process
def: "In the photosynthetic reaction centers, primary charge separation is initiated by the excitation of a molecule followed by the transfer of an electron to an electron acceptor molecule following energy transfer from light harvesting complexes." [ISBN:0792361431]
is_a: GO:0022904 ! respiratory electron transport chain
relationship: part_of GO:0019684 ! photosynthesis, light reaction

[Term]
id: GO:0009767
name: photosynthetic electron transport chain
namespace: biological_process
alt_id: GO:0009774
alt_id: GO:0009775
alt_id: GO:0009776
def: "A process, occurring as part of photosynthesis, in which light provides the energy for a series of electron carriers to operate together to transfer electrons and generate a transmembrane electrochemical gradient." [GOC:mtg_electron_transport, ISBN:0198547684]
synonym: "electron carrier, chlorophyll electron transport system" EXACT []
synonym: "photosynthetic electron transport in cytochrome b6/f" NARROW []
synonym: "photosynthetic electron transport in plastocyanin" NARROW []
synonym: "photosynthetic electron transport in plastoquinone" NARROW []
is_a: GO:0022900 ! electron transport chain
relationship: part_of GO:0019684 ! photosynthesis, light reaction

[Term]
id: GO:0009768
name: photosynthesis, light harvesting in photosystem I
namespace: biological_process
def: "After a photon of light is absorbed by one of the many chlorophyll molecules, in one of the light-harvesting complexes of an antenna on photosystem I, some of the absorbed energy is transferred to the pair of chlorophyll molecules in the reaction center." [GOC:jid, ISBN:0716731363, ISBN:0816017360]
is_a: GO:0009765 ! photosynthesis, light harvesting

[Term]
id: GO:0009769
name: photosynthesis, light harvesting in photosystem II
namespace: biological_process
def: "After a photon of light is absorbed by one of the many chlorophyll molecules, in one of the light-harvesting complexes of an antenna on photosystem II, some of the absorbed energy is transferred to the pair of chlorophyll molecules in the reaction center." [GOC:jid, ISBN:0716731363, ISBN:0816017360]
is_a: GO:0009765 ! photosynthesis, light harvesting

[Term]
id: GO:0009770
name: primary charge separation in photosystem I
namespace: biological_process
def: "Energized reaction-center P700 chlorophylls on photosystem I donate an electron to a loosely bound Quinone acceptor molecule X, on the stromal surface of the thylakoid membrane. The result is charge separation; a negative charge on the stromal side of the thylakoid membrane and a positive charge on the luminal side." [GOC:jid, ISBN:0716731363, ISBN:0816017360]
is_a: GO:0009766 ! primary charge separation

[Term]
id: GO:0009771
name: primary charge separation in photosystem II
namespace: biological_process
def: "Energized reaction-center P680 chlorophylls on photosystem II donate an electron to a loosely bound acceptor molecule, the quinone Q, on the stromal surface of the thylakoid membrane. The result is charge separation; a negative charge on the stromal side of the thylakoid membrane and a positive charge on the luminal side." [GOC:jid, ISBN:0716731363, ISBN:0816017360]
is_a: GO:0009766 ! primary charge separation

[Term]
id: GO:0009772
name: photosynthetic electron transport in photosystem II
namespace: biological_process
def: "A photosynthetic electron transport chain in which electrons move from the primary electron acceptor (Quinone, Q) through a chain of electron transport molecules in the thylakoid membrane until they reach the ultimate electron acceptor of Photosystem II, which is plastocyanin (PC). The electron is then passed to the P700 chlorophyll a molecules of the reaction centre of photosystem I." [GOC:jid, ISBN:0716731363, ISBN:0816017360]
is_a: GO:0009767 ! photosynthetic electron transport chain

[Term]
id: GO:0009773
name: photosynthetic electron transport in photosystem I
namespace: biological_process
def: "A photosynthetic electron transport chain in which electrons move from the primary electron acceptor (Quinone, X) through a chain of electron transport molecules in the thylakoid membrane until they reach ferredoxin which passes the electron to the ultimate electron acceptor; NADP." [GOC:jid, ISBN:0716731363, ISBN:0816017360]
is_a: GO:0009767 ! photosynthetic electron transport chain

[Term]
id: GO:0009777
name: photosynthetic phosphorylation
namespace: biological_process
def: "Any metabolic process in which photosynthetic organisms use light energy to convert ADP to ATP without the concomitant reduction of dioxygen (O2) to water that occurs in phosphorylation." [ISBN:0198547684]
synonym: "photosynthetic ATP synthesis" NARROW []
is_a: GO:0016310 ! phosphorylation
is_a: GO:0046034 ! ATP metabolic process
relationship: part_of GO:0019684 ! photosynthesis, light reaction

[Term]
id: GO:0009778
name: cyclic photosynthetic phosphorylation
namespace: biological_process
def: "A photosynthetic phosphorylation process in which ATP synthesis is driven by a proton gradient generated across the thylakoid membrane. Involves only photosystem I." [ISBN:0198547684]
is_a: GO:0009777 ! photosynthetic phosphorylation

[Term]
id: GO:0009779
name: noncyclic photosynthetic phosphorylation
namespace: biological_process
def: "A photosynthetic phosphorylation process in which ATP synthesis is linked to the transport of electrons from water to NADP+ with the production of NADPH and dioxygen (O2). Involves photosystem I and photosystem II." [ISBN:0198547684]
is_a: GO:0009777 ! photosynthetic phosphorylation

[Term]
id: GO:0009780
name: photosynthetic NADP+ reduction
namespace: biological_process
def: "An NADPH regeneration process that contributes to the light reactions of photosynthesis. The light reactions of photosynthesis use energy from photons to generate high-energy electrons. These electrons are used directly to reduce NADP+ to NADPH. NADPH is a relatively stable molecule and can pass on its hydrogen atom to other molecules in chemical reactions." [GOC:jid, ISBN:0716746840, ISBN:0816017360]
is_a: GO:0006740 ! NADPH regeneration
relationship: part_of GO:0019684 ! photosynthesis, light reaction

[Term]
id: GO:0009781
name: obsolete photosynthetic water oxidation
namespace: biological_process
def: "OBSOLETE. Processes by which a molecule of water is oxidized during photosynthesis. P680+, the photochemically oxidized reaction-center chlorophyll of PSII, is a strong biological oxidant. The reduction potential of P680+ is more positive than that of water, and thus it can oxidize water to give O2 and H+ ions. The oxygen escapes as a gas while the H+ ions remain in solution inside the thylakoid vesicle." [GOC:jid, ISBN:0716743663, ISBN:0816017360]
comment: This term was made obsolete because it represents a molecular function.
synonym: "photosynthetic water oxidation" EXACT []
is_obsolete: true
replaced_by: GO:0010242

[Term]
id: GO:0009782
name: photosystem I antenna complex
namespace: cellular_component
def: "The antenna complex of photosystem I. A photosystem has two closely linked components, an antenna containing light-absorbing pigments and a reaction center. Each antenna contains one or more light-harvesting complexes (LHCs)." [GOC:jid, ISBN:0716731363]
is_a: GO:0044436 ! thylakoid part
is_a: GO:0098796 ! membrane protein complex
relationship: part_of GO:0009522 ! photosystem I

[Term]
id: GO:0009783
name: photosystem II antenna complex
namespace: cellular_component
def: "The antenna complex of photosystem II. A photosystem has two closely linked components, an antenna containing light-absorbing pigments and a reaction center. Each antenna contains one or more light-harvesting complexes (LHCs)." [GOC:jid, ISBN:0716731363]
is_a: GO:0044436 ! thylakoid part
is_a: GO:0098796 ! membrane protein complex
relationship: part_of GO:0009523 ! photosystem II

[Term]
id: GO:0009784
name: transmembrane receptor histidine kinase activity
namespace: molecular_function
def: "Combining with a signal and transmitting the signal from one side of a membrane to the other to initiate a change in cell activity by catalysis of the reaction: ATP + a protein-L-histidine = ADP + a protein-L-histidine phosphate." [GOC:lr, GOC:mah]
subset: gosubset_prok
is_a: GO:0004673 ! protein histidine kinase activity
is_a: GO:0019199 ! transmembrane receptor protein kinase activity

[Term]
id: GO:0009785
name: blue light signaling pathway
namespace: biological_process
def: "The series of molecular signals initiated upon sensing of blue light by photoreceptor molecule, at a wavelength between 400nm and 470nm." [GOC:lr, GOC:sm]
synonym: "blue light signalling pathway" EXACT []
is_a: GO:0030522 ! intracellular receptor signaling pathway
is_a: GO:0071483 ! cellular response to blue light

[Term]
id: GO:0009786
name: regulation of asymmetric cell division
namespace: biological_process
def: "Any process that modulates the frequency, rate or extent of asymmetric cell division." [GOC:lr]
is_a: GO:0051302 ! regulation of cell division
relationship: regulates GO:0008356 ! asymmetric cell division

[Term]
id: GO:0009787
name: regulation of abscisic acid-activated signaling pathway
namespace: biological_process
def: "Any process that modulates the frequency, rate or extent of abscisic acid (ABA) signaling." [GOC:lr]
synonym: "regulation of abscisic acid mediated signaling pathway" RELATED []
synonym: "regulation of abscisic acid mediated signalling" EXACT []
is_a: GO:0009966 ! regulation of signal transduction
is_a: GO:1905957 ! regulation of cellular response to alcohol
relationship: regulates GO:0009738 ! abscisic acid-activated signaling pathway

[Term]
id: GO:0009788
name: negative regulation of abscisic acid-activated signaling pathway
namespace: biological_process
def: "Any process that stops, prevents, or reduces the frequency, rate or extent of abscisic acid (ABA) signaling." [GOC:lr]
synonym: "down regulation of abscisic acid mediated signaling" EXACT []
synonym: "down-regulation of abscisic acid mediated signaling" EXACT []
synonym: "downregulation of abscisic acid mediated signaling" EXACT []
synonym: "inhibition of abscisic acid mediated signaling" NARROW []
synonym: "negative regulation of abscisic acid mediated signaling pathway" RELATED []
synonym: "negative regulation of abscisic acid mediated signalling" EXACT []
is_a: GO:0009787 ! regulation of abscisic acid-activated signaling pathway
is_a: GO:0009968 ! negative regulation of signal transduction
is_a: GO:1905958 ! negative regulation of cellular response to alcohol
relationship: negatively_regulates GO:0009738 ! abscisic acid-activated signaling pathway

[Term]
id: GO:0009789
name: positive regulation of abscisic acid-activated signaling pathway
namespace: biological_process
def: "Any process that activates or increases the frequency, rate or extent of abscisic acid (ABA) signaling." [GOC:lr]
synonym: "activation of abscisic acid mediated signaling" NARROW []
synonym: "positive regulation of abscisic acid mediated signaling pathway" RELATED []
synonym: "positive regulation of abscisic acid mediated signalling" EXACT []
synonym: "stimulation of abscisic acid mediated signaling" NARROW []
synonym: "up regulation of abscisic acid mediated signaling" EXACT []
synonym: "up-regulation of abscisic acid mediated signaling" EXACT []
synonym: "upregulation of abscisic acid mediated signaling" EXACT []
```
