## Supplementary material for "Evolution of C4 photosynthesis predicted by constraint-based modelling": go_basic.obo (part 9 of 34)

```
def: "Enables the facilitated diffusion of ammonium (by an energy-independent process) involving passage through a transmembrane aqueous pore or channel without evidence for a carrier-mediated mechanism." [GOC:mtg_transport, GOC:pr, ISBN:0815340729]
is_a: GO:0005261 ! cation channel activity
is_a: GO:0008519 ! ammonium transmembrane transporter activity

[Term]
id: GO:0015252
name: hydrogen ion channel activity
namespace: molecular_function
def: "Enables the facilitated diffusion of a hydrogen ion (by an energy-independent process) involving passage through a transmembrane aqueous pore or channel without evidence for a carrier-mediated mechanism." [GOC:mtg_transport, GOC:pr, ISBN:0815340729]
is_a: GO:0005261 ! cation channel activity

[Term]
id: GO:0015253
name: obsolete sugar/polyol channel activity
namespace: molecular_function
def: "OBSOLETE (was not defined before being made obsolete)." [GOC:ai]
comment: This term was made obsolete because it represents two molecular functions.
synonym: "sugar/polyol channel activity" EXACT []
is_obsolete: true
consider: GO:0015166
consider: GO:0051119

[Term]
id: GO:0015254
name: glycerol channel activity
namespace: molecular_function
def: "Enables the facilitated diffusion of glycerol (by an energy-independent process) involving passage through a transmembrane aqueous pore or channel without evidence for a carrier-mediated mechanism." [GOC:mtg_transport, ISBN:0815340729]
xref: Reactome:REACT_118065 "Passive Transport of Glycerol out of Cell by Aquaporin-7, Taeniopygia guttata"
xref: Reactome:REACT_118076 "Passive Transport of Glycerol into Cell by Aquaporin-9, Rattus norvegicus"
xref: Reactome:REACT_118110 "Passive Transport of Glycerol into Cell by Aquaporin-9, Saccharomyces cerevisiae"
xref: Reactome:REACT_118125 "Passive Transport of Glycerol out of Cell by Aquaporin-7, Gallus gallus"
xref: Reactome:REACT_118144 "Passive Transport of Glycerol into Cell by Aquaporin-9, Bos taurus"
xref: Reactome:REACT_118149 "Passive Transport of Glycerol out of Cell by Aquaporin-7, Escherichia coli"
xref: Reactome:REACT_118157 "Passive Transport of Glycerol into Cell by Aquaporin-9, Escherichia coli"
xref: Reactome:REACT_118188 "Passive Transport of Glycerol into Cell by Aquaporin-9, Plasmodium falciparum"
xref: Reactome:REACT_118191 "Passive Transport of Glycerol out of Cell by Aquaporin-7, Sus scrofa"
xref: Reactome:REACT_118215 "Passive Transport of Glycerol into Cell by Aquaporin-9, Sus scrofa"
xref: Reactome:REACT_118221 "Passive Transport of Glycerol out of Cell by Aquaporin-7, Bos taurus"
xref: Reactome:REACT_118243 "Passive Transport of Glycerol out of Cell by Aquaporin-7, Saccharomyces cerevisiae"
xref: Reactome:REACT_118263 "Passive Transport of Glycerol into Cell by Aquaporin-9, Staphylococcus aureus N315"
xref: Reactome:REACT_118286 "Passive Transport of Glycerol out of Cell by Aquaporin-7, Xenopus tropicalis"
xref: Reactome:REACT_118305 "Passive Transport of Glycerol out of Cell by Aquaporin-7, Canis familiaris"
xref: Reactome:REACT_118320 "Passive Transport of Glycerol into Cell by Aquaporin-9, Schizosaccharomyces pombe"
xref: Reactome:REACT_118342 "Passive Transport of Glycerol into Cell by Aquaporin-9, Canis familiaris"
xref: Reactome:REACT_118383 "Passive Transport of Glycerol into Cell by Aquaporin-9, Danio rerio"
xref: Reactome:REACT_118394 "Passive Transport of Glycerol out of Cell by Aquaporin-7, Staphylococcus aureus N315"
xref: Reactome:REACT_118404 "Passive Transport of Glycerol out of Cell by Aquaporin-7, Danio rerio"
xref: Reactome:REACT_118429 "Passive Transport of Glycerol into Cell by Aquaporin-9, Taeniopygia guttata"
xref: Reactome:REACT_118430 "Passive Transport of Glycerol out of Cell by Aquaporin-7, Schizosaccharomyces pombe"
xref: Reactome:REACT_118444 "Passive Transport of Glycerol out of Cell by Aquaporin-7, Mus musculus"
xref: Reactome:REACT_118497 "Passive Transport of Glycerol into Cell by Aquaporin-9, Gallus gallus"
xref: Reactome:REACT_118501 "Passive Transport of Glycerol out of Cell by Aquaporin-7, Plasmodium falciparum"
xref: Reactome:REACT_118512 "Passive Transport of Glycerol into Cell by Aquaporin-9, Mus musculus"
xref: Reactome:REACT_118527 "Passive Transport of Glycerol out of Cell by Aquaporin-7, Rattus norvegicus"
xref: Reactome:REACT_118551 "Passive Transport of Glycerol into Cell by Aquaporin-9, Xenopus tropicalis"
xref: Reactome:REACT_23780 "Passive Transport of Glycerol out of Cells by Aquaporins, Homo sapiens"
xref: Reactome:REACT_23873 "Passive Transport of Glycerol out of Cell by Aquaporin-7, Homo sapiens"
xref: Reactome:REACT_23921 "Passive Transport of Glycerol into Cells by Aquaporins, Homo sapiens"
xref: Reactome:REACT_23966 "Passive Transport of Glycerol into Cell by Aquaporin-9, Homo sapiens"
is_a: GO:0015168 ! glycerol transmembrane transporter activity
is_a: GO:0015267 ! channel activity

[Term]
id: GO:0015255
name: propanediol channel activity
namespace: molecular_function
def: "Enables the facilitated diffusion of propanediol (by an energy-independent process) involving passage through a transmembrane aqueous pore or channel without evidence for a carrier-mediated mechanism." [GOC:mtg_transport]
is_a: GO:0015170 ! propanediol transmembrane transporter activity
is_a: GO:0015267 ! channel activity

[Term]
id: GO:0015256
name: obsolete monocarboxylate channel activity
namespace: molecular_function
def: "OBSOLETE." [GOC:mtg_transport, ISBN:0815340729]
comment: This term was made obsolete because this solute is transported by an active transporter rather than a channel.
synonym: "monocarboxylate channel activity" EXACT []
is_obsolete: true

[Term]
id: GO:0015257
name: obsolete organic anion channel activity
namespace: molecular_function
def: "OBSOLETE." [GOC:mtg_transport, ISBN:0815340729]
comment: This term was made obsolete because this solute is transported by an active transporter rather than a channel.
synonym: "organic anion channel activity" EXACT []
is_obsolete: true

[Term]
id: GO:0015258
name: obsolete gluconate channel activity
namespace: molecular_function
def: "OBSOLETE." [GOC:mtg_transport, ISBN:0815340729]
comment: This term was made obsolete because this solute is transported by an active transporter rather than a channel.
synonym: "gluconate channel activity" EXACT []
is_obsolete: true

[Term]
id: GO:0015259
name: obsolete glutamate channel activity
namespace: molecular_function
def: "OBSOLETE." [GOC:mtg_transport, ISBN:0815340729]
comment: This term was made obsolete because this solute is transported by an active transporter rather than a channel.
synonym: "glutamate channel activity" EXACT []
is_obsolete: true

[Term]
id: GO:0015260
name: obsolete isethionate channel activity
namespace: molecular_function
def: "OBSOLETE." [GOC:mtg_transport, ISBN:0815340729]
comment: This term was made obsolete because this solute is transported by an active transporter rather than a channel.
synonym: "isethionate channel activity" EXACT []
is_obsolete: true

[Term]
id: GO:0015261
name: obsolete lactate channel activity
namespace: molecular_function
def: "OBSOLETE." [GOC:mtg_transport, ISBN:0815340729]
comment: This term was made obsolete because this solute is transported by an active transporter rather than a channel.
synonym: "lactate channel activity" EXACT []
is_obsolete: true

[Term]
id: GO:0015262
name: obsolete taurine channel activity
namespace: molecular_function
def: "OBSOLETE." [GOC:mtg_transport, ISBN:0815340729]
comment: This term was made obsolete because this solute is transported by an active transporter rather than a channel.
synonym: "taurine channel activity" EXACT []
is_obsolete: true

[Term]
id: GO:0015263
name: obsolete amine/amide/polyamine channel activity
namespace: molecular_function
def: "OBSOLETE (was not defined before being made obsolete)." [GOC:ai]
comment: This term was made obsolete because it represents three molecular functions.
synonym: "amine/amide/polyamine channel activity" EXACT []
is_obsolete: true
consider: GO:0005275
consider: GO:0015203
consider: GO:0042887

[Term]
id: GO:0015264
name: methylammonium channel activity
namespace: molecular_function
def: "Enables the facilitated diffusion of methylammonium (by an energy-independent process) involving passage through a transmembrane aqueous pore or channel without evidence for a carrier-mediated mechanism. Methylammonium is CH3NH2." [GOC:mtg_transport, GOC:pr]
is_a: GO:0015200 ! methylammonium transmembrane transporter activity
is_a: GO:0015251 ! ammonium channel activity

[Term]
id: GO:0015265
name: urea channel activity
namespace: molecular_function
def: "Enables the facilitated diffusion of urea (by an energy-independent process) involving passage through a transmembrane aqueous pore or channel without evidence for a carrier-mediated mechanism." [GOC:mtg_transport]
xref: Reactome:REACT_23825 "Passive Transport of Urea into Cells by Aquaporins, Homo sapiens"
xref: Reactome:REACT_23949 "Passive Transport of Urea out of Cells by Aquaporins, Homo sapiens"
is_a: GO:0015204 ! urea transmembrane transporter activity
is_a: GO:0022838 ! substrate-specific channel activity

[Term]
id: GO:0015266
name: protein channel activity
namespace: molecular_function
def: "Enables the energy-independent facilitated diffusion, mediated by passage of proteins through a transmembrane aqueous pore or channel." [GOC:rb]
is_a: GO:0008320 ! protein transmembrane transporter activity
is_a: GO:0015267 ! channel activity

[Term]
id: GO:0015267
name: channel activity
namespace: molecular_function
alt_id: GO:0015249
alt_id: GO:0015268
def: "Enables the energy-independent facilitated diffusion, mediated by passage of a solute through a transmembrane aqueous pore or channel. Stereospecificity is not exhibited but this transport may be specific for a particular molecular species or class of molecules." [GOC:mtg_transport, ISBN:0815340729, TC:1.-.-.-.-]
subset: gosubset_prok
synonym: "alpha-type channel activity" RELATED []
synonym: "channel-forming toxin activity" RELATED []
synonym: "channel/pore class transporter activity" EXACT []
synonym: "nonselective channel activity" EXACT []
synonym: "pore activity" BROAD []
synonym: "pore class transporter activity" RELATED []
xref: TC:1
is_a: GO:0022803 ! passive transmembrane transporter activity

[Term]
id: GO:0015269
name: calcium-activated potassium channel activity
namespace: molecular_function
def: "Enables the calcium concentration-regulatable energy-independent passage of potassium ions across a lipid bilayer down a concentration gradient." [GOC:dph, GOC:mtg_transport]
subset: gosubset_prok
is_a: GO:0005227 ! calcium activated cation channel activity
is_a: GO:0005267 ! potassium channel activity

[Term]
id: GO:0015271
name: outward rectifier potassium channel activity
namespace: molecular_function
def: "Enables the transmembrane transfer of a potassium ion by an outwardly-rectifying voltage-gated channel. An outwardly rectifying current-voltage relation is one where at any given driving force the outward flow of K+ ions exceeds the inward flow for the opposite driving force." [GOC:mah]
is_a: GO:0005249 ! voltage-gated potassium channel activity

[Term]
id: GO:0015272
name: ATP-activated inward rectifier potassium channel activity
namespace: molecular_function
def: "Enables the transmembrane transfer of a potassium ion by an inwardly-rectifying voltage-gated channel, where the inward rectification is due to a voltage-dependent block of the channel pore by ATP. An inwardly rectifying current-voltage relation is one where at any given driving force the inward flow of K+ ions exceeds the outward flow for the opposite driving force." [GOC:cb, GOC:mah]
is_a: GO:0005242 ! inward rectifier potassium channel activity

[Term]
id: GO:0015274
name: organellar voltage-gated chloride channel activity
namespace: molecular_function
def: "Enables the transmembrane transfer of a chloride ion by a voltage-gated channel. The membrane is an organellar membrane." [GOC:mtg_transport, ISBN:0815340729]
synonym: "organellar voltage gated chloride channel activity" EXACT []
synonym: "organellar voltage-dependent chloride channel activity" EXACT []
is_a: GO:0005247 ! voltage-gated chloride channel activity

[Term]
id: GO:0015275
name: stretch-activated, cation-selective, calcium channel activity
namespace: molecular_function
def: "Enables the transmembrane transfer of a calcium ion by a channel that opens in response to a mechanical stress in the form of stretching." [GOC:mtg_transport]
is_a: GO:0005262 ! calcium channel activity
is_a: GO:0008381 ! mechanically-gated ion channel activity

[Term]
id: GO:0015276
name: ligand-gated ion channel activity
namespace: molecular_function
def: "Enables the transmembrane transfer of an ion by a channel that opens when a specific ligand has been bound by the channel complex or one of its constituent parts." [GOC:mtg_transport, ISBN:0815340729]
subset: gosubset_prok
synonym: "ionotropic receptor activity" NARROW [GOC:bf, GOC:sart]
xref: Reactome:REACT_21274 "Activation of Edited Kainate receptors, Homo sapiens"
xref: Reactome:REACT_21414 "Activation of Ca-permeable Kainate receptors, Homo sapiens"
xref: Reactome:REACT_22243 "Activation of highly calcium permeable postsynaptic nicotinic acetylcholine receptors, Homo sapiens"
xref: Reactome:REACT_22354 "Activation of highly calcium permeable nicotinic acetylcholine receptors, Homo sapiens"
xref: Reactome:REACT_22390 "Activation of highly sodium permeable nicotinic acetylcholine receptors, Homo sapiens"
is_a: GO:0005216 ! ion channel activity
is_a: GO:0022834 ! ligand-gated channel activity

[Term]
id: GO:0015277
name: kainate selective glutamate receptor activity
namespace: molecular_function
def: "An ionotropic glutamate receptor activity that exhibits fast gating by glutamate, acts by opening a cation channel permeable to sodium and potassium, and for which kainate is an agonist." [GOC:mah, PMID:10049997, PMID:8804111]
comment: Note that this term represents an activity and not a gene product. Consider also annotating to the molecular function terms 'ionotropic glutamate receptor activity ; GO:0004970' and 'cation channel activity ; GO:0005261'.
is_a: GO:0004970 ! ionotropic glutamate receptor activity
is_a: GO:0005267 ! potassium channel activity
is_a: GO:0005272 ! sodium channel activity
is_a: GO:0099094 ! ligand-gated cation channel activity

[Term]
id: GO:0015278
name: calcium-release channel activity
namespace: molecular_function
alt_id: GO:0005218
def: "Enables the transmembrane transfer of a calcium ion from intracellular stores by a channel that opens when a specific intracellular ligand has been bound by the channel complex or one of its constituent parts." [GOC:mah]
synonym: "intracellular ligand-gated calcium channel activity" RELATED [GO:0015278]
is_a: GO:0005217 ! intracellular ligand-gated ion channel activity
is_a: GO:0099604 ! ligand-gated calcium channel activity

[Term]
id: GO:0015279
name: store-operated calcium channel activity
namespace: molecular_function
def: "A ligand-gated ion channel activity which transports calcium in response to emptying of intracellular calcium stores." [GOC:dph, GOC:tb, PMID:15788710]
xref: Reactome:REACT_102930 "Calcium influx via CRAC, Sus scrofa"
xref: Reactome:REACT_103756 "Calcium influx via CRAC, Canis familiaris"
xref: Reactome:REACT_105523 "Calcium influx via CRAC, Mus musculus"
xref: Reactome:REACT_106244 "Calcium influx via CRAC, Danio rerio"
xref: Reactome:REACT_23932 "Calcium influx via CRAC, Drosophila melanogaster"
xref: Reactome:REACT_23967 "Calcium influx via CRAC, Homo sapiens"
xref: Reactome:REACT_77642 "Calcium influx via CRAC, Gallus gallus"
xref: Reactome:REACT_88934 "Calcium influx via CRAC, Caenorhabditis elegans"
xref: Reactome:REACT_89470 "Calcium influx via CRAC, Taeniopygia guttata"
xref: Reactome:REACT_90353 "Calcium influx via CRAC, Rattus norvegicus"
xref: Reactome:REACT_91451 "Calcium influx via CRAC, Xenopus tropicalis"
xref: Reactome:REACT_98130 "Calcium influx via CRAC, Bos taurus"
is_a: GO:0005262 ! calcium channel activity

[Term]
id: GO:0015280
name: ligand-gated sodium channel activity
namespace: molecular_function
def: "Enables the transmembrane transfer of a sodium ion by a channel that opens when a specific ligand has been bound by the channel complex or one of its constituent parts." [GOC:mah]
synonym: "acid-sensing ion channel activity" NARROW [GOC:fj]
synonym: "amiloride-sensitive sodium channel activity" NARROW [GOC:fj]
synonym: "ASIC activity" NARROW [GOC:fj]
synonym: "epithelial sodium channel" NARROW [GOC:fj]
is_a: GO:0005272 ! sodium channel activity
is_a: GO:0099094 ! ligand-gated cation channel activity

[Term]
id: GO:0015282
name: obsolete NADPH oxidase-associated cytochrome b558 hydrogen channel activity
namespace: molecular_function
def: "OBSOLETE." [GOC:mtg_transport, ISBN:0815340729]
comment: This term was made obsolete because it describes a gene product rather than a function.
synonym: "NADPH oxidase-associated cytochrome b558 hydrogen channel activity" EXACT []
synonym: "NADPH oxidase-associated cytochrome b558 proton channel" EXACT []
is_obsolete: true

[Term]
id: GO:0015283
name: obsolete apoptogenic cytochrome c release channel activity
namespace: molecular_function
def: "OBSOLETE." [GOC:mtg_transport, ISBN:0815340729]
comment: This term was made obsolete because it represents a gene product.
synonym: "apoptogenic cytochrome c release channel activity" EXACT []
synonym: "Bcl-2" NARROW []
is_obsolete: true

[Term]
id: GO:0015284
name: fructose uniporter activity
namespace: molecular_function
def: "Enables the transfer of a solute or solutes from one side of a membrane to the other according to the reaction: fructose(out) = fructose(in)." [TC:2.A.1.1.13]
is_a: GO:0005353 ! fructose transmembrane transporter activity
is_a: GO:0008516 ! hexose uniporter activity

[Term]
id: GO:0015288
name: porin activity
namespace: molecular_function
def: "Enables the transfer of substances, sized less than 1000 Da, from one side of a membrane to the other. The transmembrane portions of porins consist exclusively of beta-strands which form a beta-barrel. They are found in the outer membranes of Gram-negative bacteria, mitochondria, plastids and possibly acid-fast Gram-positive bacteria." [GOC:mtg_transport, ISBN:0815340729, PMID:10839820, TC:1.B.1.-.-]
subset: gosubset_prok
synonym: "outer membrane exporter porin" NARROW []
synonym: "porin" EXACT []
xref: Wikipedia:Porin_(protein)
is_a: GO:0022829 ! wide pore channel activity

[Term]
id: GO:0015289
name: obsolete pore-forming toxin activity
namespace: molecular_function
def: "OBSOLETE. Catalysis of the transport of electrolytes and other small molecules across a cell membrane. They are synthesized by one cell and secreted for insertion into the membrane of another cell where they form transmembrane pores. They may exert their toxic effects by allowing the free flow of electrolytes and other small molecules across the membrane, or they may allow entry into the target cell cytoplasm of a toxin protein that ultimately kills the cell." [PMID:10839820]
comment: This term was made obsolete because it represents a class of gene products.
synonym: "pore-forming toxin activity" EXACT []
is_obsolete: true
consider: GO:0005198
consider: GO:0009405
consider: GO:0046930
consider: GO:0046931
consider: GO:0090729

[Term]
id: GO:0015291
name: secondary active transmembrane transporter activity
namespace: molecular_function
alt_id: GO:0015290
alt_id: GO:0015353
alt_id: GO:0015404
alt_id: GO:0015570
def: "Enables the transfer of a solute from one side of a membrane to the other, up its concentration gradient. The transporter binds the solute and undergoes a series of conformational changes. Transport works equally well in either direction and is driven by a chemiosmotic source of energy, not direct ATP coupling. Chemiosmotic sources of energy include uniport, symport or antiport." [GOC:mtg_transport, ISBN:0198506732, ISBN:0815340729, PMID:10839820]
subset: gosubset_prok
synonym: "active transporter" BROAD []
synonym: "coupled carrier" EXACT []
synonym: "electrochemical potential-driven transporter activity" EXACT []
synonym: "energizer of outer membrane receptor-mediated transport activity" NARROW []
synonym: "galactose/glucose (methylgalactoside) porter activity" RELATED []
synonym: "heavy metal ion porter activity" NARROW []
synonym: "ion-gradient-driven energizer activity" NARROW []
synonym: "multidrug endosomal transmembrane transporter activity" NARROW []
synonym: "nitrite/nitrate porter activity" NARROW []
synonym: "porter activity" EXACT []
synonym: "porters" EXACT []
synonym: "secondary carrier-type facilitators" EXACT []
xref: Reactome:REACT_103382 "CoA transport across the inner mitochondrial membrane, Dictyostelium discoideum"
xref: Reactome:REACT_104654 "CoA transport across the inner mitochondrial membrane, Mus musculus"
xref: Reactome:REACT_105273 "CoA transport across the inner mitochondrial membrane, Schizosaccharomyces pombe"
xref: Reactome:REACT_105531 "CoA transport across the inner mitochondrial membrane, Saccharomyces cerevisiae"
xref: Reactome:REACT_105779 "CoA transport across the inner mitochondrial membrane, Danio rerio"
xref: Reactome:REACT_110806 "CoA transport across the inner mitochondrial membrane, Sus scrofa"
xref: Reactome:REACT_11209 "CoA transport across the inner mitochondrial membrane, Homo sapiens"
xref: Reactome:REACT_113603 "CoA transport across the inner mitochondrial membrane, Xenopus tropicalis"
xref: Reactome:REACT_114125 "CoA transport across the inner mitochondrial membrane, Oryza sativa"
xref: Reactome:REACT_114308 "CoA transport across the inner mitochondrial membrane, Arabidopsis thaliana"
xref: Reactome:REACT_31262 "CoA transport across the inner mitochondrial membrane, Rattus norvegicus"
xref: Reactome:REACT_86944 "CoA transport across the inner mitochondrial membrane, Gallus gallus"
xref: Reactome:REACT_91139 "CoA transport across the inner mitochondrial membrane, Bos taurus"
xref: Reactome:REACT_94332 "CoA transport across the inner mitochondrial membrane, Taeniopygia guttata"
xref: Reactome:REACT_99923 "CoA transport across the inner mitochondrial membrane, Canis familiaris"
xref: TC:2.A
is_a: GO:0022804 ! active transmembrane transporter activity

[Term]
id: GO:0015292
name: uniporter activity
namespace: molecular_function
def: "Catalysis of the transport of a single molecular species across a membrane; transport is independent of the movement of any other molecular species." [GOC:mtg_transport, ISBN:0815340729, PMID:10839820]
subset: gosubset_prok
synonym: "facilitated diffusion carrier" EXACT []
synonym: "single-species transporter activity" EXACT []
synonym: "uniport" RELATED []
is_a: GO:0015291 ! secondary active transmembrane transporter activity

[Term]
id: GO:0015293
name: symporter activity
namespace: molecular_function
def: "Enables the active transport of a solute across a membrane by a mechanism whereby two or more species are transported together in the same direction in a tightly coupled process not directly linked to a form of energy other than chemiosmotic energy." [GOC:mtg_transport, ISBN:0815340729, PMID:10839820]
subset: gosubset_prok
synonym: "cotransporter activity" BROAD []
synonym: "porter activity" BROAD []
synonym: "symport" RELATED []
is_a: GO:0015291 ! secondary active transmembrane transporter activity

[Term]
id: GO:0015294
name: solute:cation symporter activity
namespace: molecular_function
def: "Enables the transfer of a solute or solutes from one side of a membrane to the other according to the reaction: solute(out) + cation(out) = solute(in) + cation(in)." [GOC:ai]
subset: gosubset_prok
is_a: GO:0008324 ! cation transmembrane transporter activity
is_a: GO:0015293 ! symporter activity

[Term]
id: GO:0015295
name: solute:proton symporter activity
namespace: molecular_function
def: "Enables the transfer of a solute or solutes from one side of a membrane to the other according to the reaction: solute(out) + H+(out) = solute(in) + H+(in)." [GOC:ai]
subset: gosubset_prok
synonym: "heavy metal ion:hydrogen symporter activity" NARROW []
synonym: "high affinity metal ion uptake transporter activity" NARROW []
synonym: "L-idonate/D-gluconate:hydrogen symporter activity" NARROW []
synonym: "low affinity metal ion uptake transporter activity" NARROW []
synonym: "proline/glycine/betaine:hydrogen/sodium symporter activity" NARROW []
synonym: "solute:hydrogen symporter activity" EXACT []
is_a: GO:0015294 ! solute:cation symporter activity

[Term]
id: GO:0015296
name: anion:cation symporter activity
namespace: molecular_function
def: "Enables the transfer of a solute or solutes from one side of a membrane to the other according to the reaction: anion(out) + cation(out) = anion(in) + cation(in)." [TC:2.A.1.14.-]
subset: gosubset_prok
is_a: GO:0008509 ! anion transmembrane transporter activity
is_a: GO:0015294 ! solute:cation symporter activity
is_a: GO:0022853 ! active ion transmembrane transporter activity

[Term]
id: GO:0015297
name: antiporter activity
namespace: molecular_function
alt_id: GO:0015300
def: "Enables the active transport of a solute across a membrane by a mechanism whereby two or more species are transported in opposite directions in a tightly coupled process not directly linked to a form of energy other than chemiosmotic energy. The reaction is: solute A(out) + solute B(in) = solute A(in) + solute B(out)." [GOC:mtg_transport, ISBN:0815340729, PMID:10839820]
subset: gosubset_prok
synonym: "antiport" RELATED []
synonym: "countertransporter activity" EXACT []
synonym: "exchange transporter activity" EXACT []
synonym: "exchanger" BROAD []
synonym: "porter" BROAD []
synonym: "solute:solute antiporter activity" EXACT []
synonym: "solute:solute exchange" RELATED []
is_a: GO:0015291 ! secondary active transmembrane transporter activity

[Term]
id: GO:0015298
name: solute:cation antiporter activity
namespace: molecular_function
def: "Enables the transfer of a solute or solutes from one side of a membrane to the other according to the reaction: solute(out) + cation(in) = solute(in) + cation(out)." [GOC:ai]
subset: gosubset_prok
is_a: GO:0008324 ! cation transmembrane transporter activity
is_a: GO:0015297 ! antiporter activity

[Term]
id: GO:0015299
name: solute:proton antiporter activity
namespace: molecular_function
def: "Enables the transfer of a solute or solutes from one side of a membrane to the other according to the reaction: solute(out) + H+(in) = solute(in) + H+(out)." [GOC:ai]
subset: gosubset_prok
synonym: "L-arabinose/beta-D-thiogalactopyranoside:hydrogen antiporter activity" NARROW []
synonym: "solute:hydrogen antiporter activity" EXACT []
is_a: GO:0015078 ! hydrogen ion transmembrane transporter activity
is_a: GO:0015298 ! solute:cation antiporter activity

[Term]
id: GO:0015301
name: anion:anion antiporter activity
namespace: molecular_function
alt_id: GO:0015380
alt_id: GO:0015384
def: "Enables the transfer of a solute or solutes from one side of a membrane to the other according to the reaction: anion A(out) + anion B(in) = anion A(in) + anion B(out)." [GOC:ai, GOC:mtg_transport]
subset: gosubset_prok
synonym: "anion exchanger activity" EXACT []
synonym: "bicarbonate:chloride antiporter" NARROW []
xref: Reactome:REACT_22250 "OAT1-3 transport organic anions with antiport of dicarboxylic acids, Homo sapiens"
is_a: GO:0008509 ! anion transmembrane transporter activity
is_a: GO:0099516 ! ion antiporter activity

[Term]
id: GO:0015303
name: obsolete galactose, glucose uniporter activity
namespace: molecular_function
def: "OBSOLETE. Catalysis of the reaction: galactose or glucose(out) = galactose or glucose(in)." [TC:2.A.1.1.6]
comment: This term was made obsolete because it represents two molecular functions.
synonym: "galactose, glucose uniporter activity" EXACT []
is_obsolete: true
consider: GO:0015304
consider: GO:0050782

[Term]
id: GO:0015304
name: glucose uniporter activity
namespace: molecular_function
def: "Enables the transfer of a solute or solutes from one side of a membrane to the other according to the reaction: glucose(out) = glucose(in)." [TC:2.A.1.1.12, TC:2.A.1.1.4, TC:2.A.1.1.6]
synonym: "galactose, glucose uniporter activity" NARROW []
is_a: GO:0005355 ! glucose transmembrane transporter activity
is_a: GO:0008516 ! hexose uniporter activity

[Term]
id: GO:0015305
name: obsolete lactose, galactose:proton symporter activity
namespace: molecular_function
def: "OBSOLETE. Catalysis of the reaction: (lactose or galactose)(out) + H+(out) = (lactose or galactose)(in) + H+(in)." [TC:2.A.1.1.9]
comment: This term was made obsolete because it represents two molecular functions.
synonym: "lactose, galactose:hydrogen symporter activity" EXACT []
synonym: "lactose, galactose:proton symporter activity" EXACT []
synonym: "lactose,galactose:proton symporter activity" EXACT []
is_obsolete: true
consider: GO:0015517
consider: GO:0015528

[Term]
id: GO:0015306
name: sialate:cation symporter activity
namespace: molecular_function
def: "Enables the transfer of a solute or solutes from one side of a membrane to the other according to the reaction: sialate(out) + cation(out) = sialate(in) + cation(in)." [TC:2.A.1.14.10]
synonym: "cation/sialate symporter activity" EXACT []
synonym: "cation:sialate symporter activity" EXACT []
synonym: "sialate transporter activity" BROAD []
synonym: "sialate/cation symporter activity" EXACT []
is_a: GO:0005402 ! cation:sugar symporter activity
is_a: GO:0015136 ! sialic acid transmembrane transporter activity
is_a: GO:0015296 ! anion:cation symporter activity

[Term]
id: GO:0015307
name: drug:proton antiporter activity
namespace: molecular_function
def: "Enables the transfer of a solute or solutes from one side of a membrane to the other according to the reaction: H+(out) + drug(in) = H+(in) + drug(out)." [TC:2.A.1.2.-, TC:2.A.1.3.-]
subset: gosubset_prok
synonym: "carbonyl cyanide m-chlorophenylhydrazone/nalidixic acid/organomercurials:hydrogen antiporter activity" NARROW []
synonym: "drug:hydrogen antiporter activity" EXACT []
xref: Reactome:REACT_111016 "MATEs mediate extrusion of xenobiotics, Gallus gallus"
xref: Reactome:REACT_112833 "MATEs mediate extrusion of xenobiotics, Escherichia coli"
xref: Reactome:REACT_113029 "MATEs mediate extrusion of xenobiotics, Schizosaccharomyces pombe"
xref: Reactome:REACT_113149 "MATEs mediate extrusion of xenobiotics, Saccharomyces cerevisiae"
xref: Reactome:REACT_113868 "MATEs mediate extrusion of xenobiotics, Oryza sativa"
xref: Reactome:REACT_114597 "MATEs mediate extrusion of xenobiotics, Dictyostelium discoideum"
xref: Reactome:REACT_114825 "MATEs mediate extrusion of xenobiotics, Arabidopsis thaliana"
xref: Reactome:REACT_20650 "MATEs mediate extrusion of xenobiotics, Homo sapiens"
xref: Reactome:REACT_22432 "ORCTL2 mediates the transport of chloroquine and quinidine with efflux of protons, Homo sapiens"
xref: Reactome:REACT_28224 "MATEs mediate extrusion of xenobiotics, Rattus norvegicus"
xref: Reactome:REACT_34611 "MATEs mediate extrusion of xenobiotics, Xenopus tropicalis"
xref: Reactome:REACT_78270 "MATEs mediate extrusion of xenobiotics, Mus musculus"
xref: Reactome:REACT_81305 "MATEs mediate extrusion of xenobiotics, Sus scrofa"
xref: Reactome:REACT_85641 "MATEs mediate extrusion of xenobiotics, Danio rerio"
xref: Reactome:REACT_91140 "MATEs mediate extrusion of xenobiotics, Bos taurus"
xref: Reactome:REACT_96216 "MATEs mediate extrusion of xenobiotics, Canis familiaris"
is_a: GO:0015238 ! drug transmembrane transporter activity
is_a: GO:0015299 ! solute:proton antiporter activity

[Term]
id: GO:0015308
name: amiloride:proton antiporter activity
namespace: molecular_function
def: "Enables the transfer of a solute or solutes from one side of a membrane to the other according to the reaction: H+(out) + amiloride(in) = H+(in) + amiloride(out)." [TC:2.A.1.2.1]
synonym: "amiloride:hydrogen antiporter activity" EXACT []
is_a: GO:0015101 ! organic cation transmembrane transporter activity
is_a: GO:0015240 ! amiloride transporter activity
is_a: GO:0015307 ! drug:proton antiporter activity

[Term]
id: GO:0015309
name: cycloheximide:proton antiporter activity
namespace: molecular_function
def: "Enables the transfer of a solute or solutes from one side of a membrane to the other according to the reaction: H+(out) + cycloheximide(in) = H+(in) + cycloheximide(out)." [TC:2.A.1.2.2]
synonym: "cycloheximide:hydrogen antiporter activity" EXACT []
is_a: GO:0015243 ! cycloheximide transporter activity
is_a: GO:0015307 ! drug:proton antiporter activity
is_a: GO:0015665 ! alcohol transmembrane transporter activity
is_a: GO:0042887 ! amide transmembrane transporter activity

[Term]
id: GO:0015310
name: benomyl:proton antiporter activity
namespace: molecular_function
def: "Enables the transfer of a solute or solutes from one side of a membrane to the other according to the reaction: H+(out) + benomyl(in) = H+(in) + benomyl(out)." [TC:2.A.1.2.6]
synonym: "benomyl:hydrogen antiporter activity" EXACT []
is_a: GO:0015307 ! drug:proton antiporter activity
is_a: GO:0042887 ! amide transmembrane transporter activity

[Term]
id: GO:0015311
name: monoamine:proton antiporter activity
namespace: molecular_function
def: "Enables the transfer of a solute or solutes from one side of a membrane to the other according to the reaction: H+(out) + monoamine(in) = H+(in) + monoamine(out)." [TC:2.A.1.2.11, TC:2.A.1.2.12]
synonym: "monoamine:hydrogen antiporter activity" EXACT []
is_a: GO:0008504 ! monoamine transmembrane transporter activity
is_a: GO:0015299 ! solute:proton antiporter activity

[Term]
id: GO:0015312
name: polyamine:proton antiporter activity
namespace: molecular_function
def: "Enables the transfer of a solute or solutes from one side of a membrane to the other according to the reaction: H+(out) + polyamine(in) = H+(in) + polyamine(out)." [TC:2.A.1.2.16]
synonym: "polyamine:hydrogen antiporter activity" EXACT []
is_a: GO:0015203 ! polyamine transmembrane transporter activity
is_a: GO:0015299 ! solute:proton antiporter activity

[Term]
id: GO:0015313
name: fluconazole:proton antiporter activity
namespace: molecular_function
def: "Enables the transfer of a solute or solutes from one side of a membrane to the other according to the reaction: H+(out) + fluconazole(in) = H+(in) + fluconazole(out)." [TC:2.A.1.2.17]
synonym: "fluconazole:hydrogen antiporter activity" EXACT []
is_a: GO:0015244 ! fluconazole transporter activity
is_a: GO:0015665 ! alcohol transmembrane transporter activity
is_a: GO:0045119 ! azole:proton antiporter activity

[Term]
id: GO:0015314
name: aminotriazole:proton antiporter activity
namespace: molecular_function
def: "Enables the transfer of a solute or solutes from one side of a membrane to the other according to the reaction: H+(out) + aminotriazole(in) = H+(in) + aminotriazole(out)." [TC:2.A.1.3.1]
synonym: "aminotriazole:hydrogen antiporter activity" EXACT []
is_a: GO:0045119 ! azole:proton antiporter activity

[Term]
id: GO:0015315
name: organophosphate:inorganic phosphate antiporter activity
namespace: molecular_function
def: "Enables the transfer of a solute or solutes from one side of a membrane to the other according to the reaction: organophosphate(out) + inorganic phosphate(in) = organophosphate(in) + inorganic phosphate(out)." [TC:2.A.1.4.-]
is_a: GO:0015114 ! phosphate ion transmembrane transporter activity
is_a: GO:0015301 ! anion:anion antiporter activity

[Term]
id: GO:0015316
name: obsolete nitrite/nitrate porter activity
namespace: molecular_function
def: "OBSOLETE (was not defined before being made obsolete)." [GOC:ai]
comment: This term was made obsolete because it represents a multifunctional gene product.
synonym: "nitrite/nitrate porter activity" EXACT []
is_obsolete: true
consider: GO:0015112
consider: GO:0015113
consider: GO:0015291

[Term]
id: GO:0015317
name: phosphate:proton symporter activity
namespace: molecular_function
def: "Enables the transfer of a solute or solutes from one side of a membrane to the other according to the reaction: phosphate(out) + H+(out) = phosphate(in) + H+(in)." [TC:2.A.1.9.-]
synonym: "phosphate:hydrogen symporter activity" EXACT []
is_a: GO:0015078 ! hydrogen ion transmembrane transporter activity
is_a: GO:0015114 ! phosphate ion transmembrane transporter activity
is_a: GO:0015295 ! solute:proton symporter activity
is_a: GO:0015296 ! anion:cation symporter activity

[Term]
id: GO:0015318
name: inorganic solute uptake transmembrane transporter activity
namespace: molecular_function
def: "Enables the transfer of an inorganic solute from the outside of a cell to the inside of the cell across a membrane." [GOC:mtg_transport, ISBN:0815340729]
synonym: "inorganic uptake permease activity" EXACT []
is_a: GO:0015114 ! phosphate ion transmembrane transporter activity
is_a: GO:0015563 ! uptake transmembrane transporter activity

[Term]
id: GO:0015319
name: sodium:inorganic phosphate symporter activity
namespace: molecular_function
def: "Enables the transfer of a solute or solutes from one side of a membrane to the other according to the reaction: Na+(out) + inorganic phosphate(out) = Na+(in) + inorganic phosphate(in)." [TC:2.A.1.14.6]
is_a: GO:0005436 ! sodium:phosphate symporter activity

[Term]
id: GO:0015320
name: phosphate ion carrier activity
namespace: molecular_function
def: "Enables the transfer of a solute or solutes from one side of a membrane to the other according to the reaction: phosphate (cyt) + H+ (cyt) = phosphate (mitochondrion) + H+ (mitochondrion)." [GOC:curators, TC:2.A.29.4.1]
is_a: GO:0015114 ! phosphate ion transmembrane transporter activity

[Term]
id: GO:0015321
name: sodium-dependent phosphate transmembrane transporter activity
namespace: molecular_function
def: "Enables the transfer of phosphate (PO4 3-) ions from one side of a membrane to the other, requiring sodium ions." [GOC:jl]
subset: gosubset_prok
xref: Reactome:REACT_100257 "Electrogenic Na+/Pi cotransport, Staphylococcus aureus N315"
xref: Reactome:REACT_103554 "Electrogenic Na+/Pi cotransport, Sus scrofa"
xref: Reactome:REACT_104852 "Electrogenic Na+/Pi cotransport, Danio rerio"
xref: Reactome:REACT_105766 "Type III Na+/Pi cotransport, Xenopus tropicalis"
xref: Reactome:REACT_106710 "Type III Na+/Pi cotransport, Taeniopygia guttata"
xref: Reactome:REACT_108203 "Type III Na+/Pi cotransport, Sus scrofa"
xref: Reactome:REACT_110293 "Electrogenic Na+/Pi cotransport, Gallus gallus"
xref: Reactome:REACT_110985 "Electroneutral Na+/Pi cotransport, Canis familiaris"
xref: Reactome:REACT_112119 "Type I Na+-coupled phosphate co-transport, Oryza sativa"
xref: Reactome:REACT_112519 "Electroneutral Na+/Pi cotransport, Escherichia coli"
xref: Reactome:REACT_113455 "Electrogenic Na+/Pi cotransport, Escherichia coli"
xref: Reactome:REACT_113983 "Type I Na+-coupled phosphate co-transport, Staphylococcus aureus N315"
xref: Reactome:REACT_114049 "Type I Na+-coupled phosphate co-transport, Escherichia coli"
xref: Reactome:REACT_114542 "Type I Na+-coupled phosphate co-transport, Arabidopsis thaliana"
xref: Reactome:REACT_114838 "Type III Na+/Pi cotransport, Mycobacterium tuberculosis"
xref: Reactome:REACT_115481 "Type I Na+-coupled phosphate co-transport, Caenorhabditis elegans"
xref: Reactome:REACT_19133 "Electrogenic Na+/Pi cotransport, Homo sapiens"
xref: Reactome:REACT_19157 "Type I Na+-coupled phosphate co-transport, Homo sapiens"
xref: Reactome:REACT_19211 "Electroneutral Na+/Pi cotransport, Homo sapiens"
xref: Reactome:REACT_19410 "Type III Na+/Pi cotransport, Homo sapiens"
xref: Reactome:REACT_28996 "Electroneutral Na+/Pi cotransport, Staphylococcus aureus N315"
xref: Reactome:REACT_29923 "Type III Na+/Pi cotransport, Mus musculus"
xref: Reactome:REACT_30898 "Type III Na+/Pi cotransport, Bos taurus"
xref: Reactome:REACT_31130 "Electroneutral Na+/Pi cotransport, Xenopus tropicalis"
xref: Reactome:REACT_31257 "Type III Na+/Pi cotransport, Gallus gallus"
xref: Reactome:REACT_31849 "Electroneutral Na+/Pi cotransport, Sus scrofa"
xref: Reactome:REACT_32165 "Electroneutral Na+/Pi cotransport, Rattus norvegicus"
xref: Reactome:REACT_32560 "Electrogenic Na+/Pi cotransport, Taeniopygia guttata"
xref: Reactome:REACT_33976 "Type I Na+-coupled phosphate co-transport, Bos taurus"
xref: Reactome:REACT_77081 "Type III Na+/Pi cotransport, Rattus norvegicus"
xref: Reactome:REACT_78739 "Type I Na+-coupled phosphate co-transport, Mus musculus"
xref: Reactome:REACT_80886 "Type I Na+-coupled phosphate co-transport, Canis familiaris"
xref: Reactome:REACT_81175 "Electrogenic Na+/Pi cotransport, Xenopus tropicalis"
xref: Reactome:REACT_83471 "Electrogenic Na+/Pi cotransport, Canis familiaris"
xref: Reactome:REACT_83775 "Electroneutral Na+/Pi cotransport, Mus musculus"
xref: Reactome:REACT_85502 "Electrogenic Na+/Pi cotransport, Mus musculus"
xref: Reactome:REACT_85878 "Type III Na+/Pi cotransport, Plasmodium falciparum"
xref: Reactome:REACT_86179 "Type III Na+/Pi cotransport, Canis familiaris"
xref: Reactome:REACT_88271 "Type III Na+/Pi cotransport, Danio rerio"
xref: Reactome:REACT_89710 "Electrogenic Na+/Pi cotransport, Rattus norvegicus"
xref: Reactome:REACT_89864 "Type III Na+/Pi cotransport, Drosophila melanogaster"
xref: Reactome:REACT_94572 "Type III Na+/Pi cotransport, Saccharomyces cerevisiae"
xref: Reactome:REACT_95135 "Type I Na+-coupled phosphate co-transport, Danio rerio"
xref: Reactome:REACT_98218 "Type I Na+-coupled phosphate co-transport, Sus scrofa"
xref: Reactome:REACT_98398 "Electrogenic Na+/Pi cotransport, Bos taurus"
is_a: GO:0015114 ! phosphate ion transmembrane transporter activity

[Term]
id: GO:0015322
name: secondary active oligopeptide transmembrane transporter activity
namespace: molecular_function
def: "Enables the transfer of an oligopeptide or oligopeptides from one side of a membrane to the other, up the solute's concentration gradient. The transporter binds the solute and undergoes a series of conformational changes. Transport works equally well in either direction." [GOC:mtg_transport]
subset: gosubset_prok
synonym: "oligopeptide porter activity" RELATED []
is_a: GO:0015291 ! secondary active transmembrane transporter activity
is_a: GO:0035673 ! oligopeptide transmembrane transporter activity

[Term]
id: GO:0015323
name: obsolete type V protein secretor activity
namespace: molecular_function
def: "OBSOLETE." [GOC:mtg_transport]
comment: This term was made obsolete because it does not accurately reflect the function of the proteins involved.
synonym: "type V protein secretor activity" EXACT []
is_obsolete: true

[Term]
id: GO:0015324
name: peptide-acetyl-CoA secondary active transmembrane transporter activity
namespace: molecular_function
def: "Enables the transfer of peptide-acetyl-CoA from one side of a membrane to the other, up its concentration gradient. The transporter binds the solute and undergoes a series of conformational changes. Transport works equally well in either direction and is driven by a chemiosmotic source of energy. Chemiosmotic sources of energy include uniport, symport or antiport." [GOC:mtg_transport]
synonym: "peptide-acetyl-CoA transporter activity" RELATED []
is_a: GO:0015291 ! secondary active transmembrane transporter activity

[Term]
id: GO:0015325
name: acetyl-CoA:CoA antiporter activity
namespace: molecular_function
def: "Catalysis of the reaction: acetyl-CoA(out) + CoA(in) = acetyl-CoA(in) + CoA(out)." [TC:2.A.1.25.1]
is_a: GO:0008514 ! organic anion transmembrane transporter activity
is_a: GO:0008521 ! acetyl-CoA transporter activity
is_a: GO:0015297 ! antiporter activity
is_a: GO:0015324 ! peptide-acetyl-CoA secondary active transmembrane transporter activity
is_a: GO:1901682 ! sulfur compound transmembrane transporter activity

[Term]
id: GO:0015327
name: cystine:glutamate antiporter activity
namespace: molecular_function
def: "Enables the transfer of a solute or solutes from one side of a membrane to the other according to the reaction: cystine(out) + glutamate(in) = cystine(in) + glutamate(out)." [TC:2.A.3.8.5]
is_a: GO:0005313 ! L-glutamate transmembrane transporter activity
is_a: GO:0015301 ! anion:anion antiporter activity
is_a: GO:0015328 ! cystine secondary active transmembrane transporter activity

[Term]
id: GO:0015328
name: cystine secondary active transmembrane transporter activity
namespace: molecular_function
def: "Enables the transfer of cystine from one side of a membrane to the other, up its concentration gradient. The transporter binds the solute and undergoes a series of conformational changes. Transport works equally well in either direction and is driven by a chemiosmotic source of energy. Chemiosmotic sources of energy include uniport, symport or antiport." [GOC:mtg_transport]
synonym: "cystine porter activity" RELATED []
synonym: "cystinosin" NARROW []
synonym: "lysosomal cystine transporter" NARROW []
is_a: GO:0005294 ! neutral L-amino acid secondary active transmembrane transporter activity
is_a: GO:0072349 ! modified amino acid transmembrane transporter activity
is_a: GO:1901680 ! sulfur-containing amino acid secondary active transmembrane transporter activity

[Term]
id: GO:0015330
name: high-affinity glutamine transmembrane transporter activity
namespace: molecular_function
def: "Enables the transfer of glutamine from one side of a membrane to the other. In high-affinity transport the transporter is able to bind the solute even if it is only present at very low concentrations." [GOC:mtg_transport]
synonym: "high affinity glutamine permease activity" RELATED []
synonym: "high affinity glutamine transmembrane transporter activity" EXACT []
is_a: GO:0005287 ! high-affinity basic amino acid transmembrane transporter activity
is_a: GO:0015186 ! L-glutamine transmembrane transporter activity

[Term]
id: GO:0015331
name: obsolete asparagine/glutamine permease activity
namespace: molecular_function
def: "OBSOLETE. Catalysis of the stereospecific transfer of asparagine or glutamine across a biological membrane." [GOC:ai]
comment: This term was made obsolete because it represents a multifunctional gene product.
synonym: "asparagine/glutamine permease activity" EXACT []
is_obsolete: true
consider: GO:0015182
consider: GO:0015186
consider: GO:0022857

[Term]
id: GO:0015332
name: obsolete leucine/valine/isoleucine permease activity
namespace: molecular_function
def: "OBSOLETE (was not defined before being made obsolete)." [GOC:ai]
comment: This term was made obsolete because it represents a multifunctional gene product.
synonym: "leucine/valine/isoleucine permease activity" EXACT []
is_obsolete: true
consider: GO:0005304
consider: GO:0015188
consider: GO:0015190
consider: GO:0022857

[Term]
id: GO:0015333
name: peptide:proton symporter activity
namespace: molecular_function
def: "Enables the transfer of a solute or solutes from one side of a membrane to the other according to the reaction: peptide(out) + H+(out) = peptide(in) + H+(in), up its concentration gradient. The transporter binds the solute and undergoes a series of conformational changes. Transport works equally well in either direction and is driven by hydrogen ion movement." [GOC:mtg_transport, TC:2.A.17.-.-]
subset: gosubset_prok
synonym: "peptide:hydrogen symporter activity" EXACT []
xref: Reactome:REACT_101095 "Proton-coupled di- and tri-peptide cotransport, Mus musculus"
xref: Reactome:REACT_102202 "Proton-coupled histidine and di-peptide cotransport, Mus musculus"
xref: Reactome:REACT_103350 "Proton-coupled di- and tri-peptide cotransport, Danio rerio"
xref: Reactome:REACT_105508 "Proton-coupled histidine and di-peptide cotransport, Danio rerio"
xref: Reactome:REACT_108042 "Proton-coupled histidine and di-peptide cotransport, Canis familiaris"
xref: Reactome:REACT_110500 "Proton-coupled di- and tri-peptide cotransport, Canis familiaris"
xref: Reactome:REACT_111949 "Proton-coupled histidine and di-peptide cotransport, Saccharomyces cerevisiae"
xref: Reactome:REACT_114016 "Proton-coupled di- and tri-peptide cotransport, Caenorhabditis elegans"
xref: Reactome:REACT_115385 "Proton-coupled histidine and di-peptide cotransport, Schizosaccharomyces pombe"
xref: Reactome:REACT_19313 "Proton-coupled di- and tri-peptide cotransport, Homo sapiens"
xref: Reactome:REACT_19377 "Proton-coupled histidine and di-peptide cotransport, Homo sapiens"
xref: Reactome:REACT_28501 "Proton-coupled di- and tri-peptide cotransport, Drosophila melanogaster"
xref: Reactome:REACT_28981 "Proton-coupled histidine and di-peptide cotransport, Bos taurus"
xref: Reactome:REACT_29163 "Proton-coupled di- and tri-peptide cotransport, Gallus gallus"
xref: Reactome:REACT_29291 "Proton-coupled di- and tri-peptide cotransport, Xenopus tropicalis"
xref: Reactome:REACT_30629 "Proton-coupled di- and tri-peptide cotransport, Bos taurus"
xref: Reactome:REACT_32162 "Proton-coupled histidine and di-peptide cotransport, Arabidopsis thaliana"
xref: Reactome:REACT_32459 "Proton-coupled histidine and di-peptide cotransport, Rattus norvegicus"
xref: Reactome:REACT_80116 "Proton-coupled histidine and di-peptide cotransport, Taeniopygia guttata"
xref: Reactome:REACT_81053 "Proton-coupled di- and tri-peptide cotransport, Sus scrofa"
xref: Reactome:REACT_81800 "Proton-coupled histidine and di-peptide cotransport, Oryza sativa"
xref: Reactome:REACT_84642 "Proton-coupled di- and tri-peptide cotransport, Taeniopygia guttata"
xref: Reactome:REACT_86326 "Proton-coupled histidine and di-peptide cotransport, Gallus gallus"
xref: Reactome:REACT_88544 "Proton-coupled di- and tri-peptide cotransport, Rattus norvegicus"
xref: Reactome:REACT_92332 "Proton-coupled di- and tri-peptide cotransport, Dictyostelium discoideum"
xref: Reactome:REACT_93541 "Proton-coupled histidine and di-peptide cotransport, Xenopus tropicalis"
xref: Reactome:REACT_96620 "Proton-coupled histidine and di-peptide cotransport, Sus scrofa"
is_a: GO:0015295 ! solute:proton symporter activity
is_a: GO:0022897 ! proton-dependent peptide secondary active transmembrane transporter activity
is_a: GO:1904680 ! peptide transmembrane transporter activity

[Term]
id: GO:0015334
name: high-affinity oligopeptide transporter activity
namespace: molecular_function
def: "Enables the transfer of oligopeptide from one side of a membrane to the other. In high-affinity transport the transporter is able to bind the solute even if it is only present at very low concentrations. Oligopeptides are molecules that contain a small number (2 to 20) of amino-acid residues connected by peptide linkages." [GOC:mtg_transport]
synonym: "high affinity oligopeptide transporter activity" EXACT []
is_a: GO:0015198 ! oligopeptide transporter activity

[Term]
id: GO:0015335
name: obsolete heavy metal ion:hydrogen symporter activity
namespace: molecular_function
def: "OBSOLETE. Catalysis of the reaction: Me2+(out) + H+(out) = Me2+(in) + H+(in), where Me2+ is Fe2+, Zn2+, Mn2+, Cu2+, Cd2+, Co2+, Ni2+ or Pb2+." [TC:2.A.55.2.1, TC:2.A.55.2.2]
comment: This term was made obsolete because it represents a gene product and not a molecular function.
synonym: "heavy metal ion:hydrogen symporter activity" EXACT []
synonym: "heavy metal ion:proton symporter activity" EXACT []
is_obsolete: true
consider: GO:0015295
consider: GO:0046873

[Term]
id: GO:0015336
name: obsolete high affinity metal ion uptake transporter activity
namespace: molecular_function
def: "OBSOLETE. Catalysis of the reaction: Me2+(out) + H+(out) = Me2+(in) + H+(in). Me can be Fe2+, Mn2+, Zn2+, Cu2+, Cd2+, Ni2+ or Co2+." [TC:2.A.55.1.1]
comment: This term was made obsolete because it represents a gene product and not a molecular function.
synonym: "high affinity metal ion uptake transporter activity" EXACT []
is_obsolete: true
consider: GO:0015295
consider: GO:0046873

[Term]
id: GO:0015337
name: obsolete low affinity metal ion uptake transporter activity
namespace: molecular_function
def: "OBSOLETE. Catalysis of the reaction: Me2+(out) + H+(out) = Me2+(in) + H+(in). Me can be Mn2+ or Cu2+." [TC:2.A.55.1.2]
comment: This term was made obsolete because it represents a gene product and not a molecular function.
synonym: "low affinity metal ion uptake transporter activity" EXACT []
is_obsolete: true
consider: GO:0015295
consider: GO:0046873

[Term]
id: GO:0015339
name: obsolete cobalt, zinc uptake permease activity
namespace: molecular_function
def: "OBSOLETE. Catalysis of the reaction: (Zn2+ or Co2+)(out) = (Zn2+ or Co2+)(in). The activity is driven by proton motive force, possibly by proton symport." [TC:2.A.4.2.1]
comment: This term was made obsolete because it represents more than one molecular function.
synonym: "cobalt, zinc uptake permease activity" EXACT []
is_obsolete: true
consider: GO:0005385
consider: GO:0015087
consider: GO:0015563

[Term]
id: GO:0015340
name: obsolete zinc, cadmium uptake permease activity
namespace: molecular_function
def: "OBSOLETE. Catalysis of the reaction: (Zn2+ or Cd2+)(out) = (Zn2+ or Cd2+)(in). The activity is driven by proton motive force, possibly by proton symport." [TC:2.A.4.2.2]
comment: This term was made obsolete because it represents more than one molecular function.
synonym: "zinc, cadmium uptake permease activity" EXACT []
is_obsolete: true
consider: GO:0005385
consider: GO:0015086
consider: GO:0015563

[Term]
id: GO:0015341
name: zinc efflux active transmembrane transporter activity
namespace: molecular_function
def: "Enables the transfer of a zinc ion or zinc ions from the inside of the cell to the outside of the cell across a membrane: Zn2+(out) = Zn2+(in). The activity is driven by proton motive force." [GOC:mtg_transport, ISBN:0815340729, TC:2.A.4.1.4, TC:2.A.4.2.3]
synonym: "zinc efflux permease activity" BROAD []
is_a: GO:0015291 ! secondary active transmembrane transporter activity
is_a: GO:0022883 ! zinc efflux transmembrane transporter activity

[Term]
id: GO:0015342
name: obsolete zinc, iron permease activity
namespace: molecular_function
def: "OBSOLETE. Catalysis of the reaction: (Zn2+ or Fe2+)(out) = (Zn2+ or Fe2+)(in), probably powered by proton motive force." [TC:2.A.5.-.-]
comment: This term was made obsolete because it represents more than one molecular function.
synonym: "zinc, iron permease activity" EXACT []
is_obsolete: true
consider: GO:0005381
consider: GO:0005385
consider: GO:0015563

[Term]
id: GO:0015343
name: siderophore transmembrane transporter activity
namespace: molecular_function
alt_id: GO:0015236
alt_id: GO:0015237
alt_id: GO:0042927
def: "Enables the transfer of a solute or solutes from one side of a membrane to the other according to the reaction: siderophore-iron(out) + H+(out) = siderophore-iron(in) + H+(in)." [TC:2.A.1.16.-]
subset: gosubset_prok
synonym: "iron-siderophore transporter activity" EXACT []
synonym: "siderochrome transporter activity" NARROW []
synonym: "siderochrome-iron transporter activity" NARROW []
synonym: "siderophore transporter activity" RELATED []
synonym: "siderophore-iron transmembrane transporter activity" RELATED []
synonym: "siderophore-iron transporter activity" RELATED []
is_a: GO:0005381 ! iron ion transmembrane transporter activity
is_a: GO:0015603 ! iron chelate transmembrane transporter activity

[Term]
id: GO:0015344
name: siderophore uptake transmembrane transporter activity
namespace: molecular_function
def: "Enables the transfer of a solute or solutes from one side of a membrane to the other according to the reaction: siderophore-iron(ferrioxamine)(out) + H+(out) = siderophore-iron(ferrioxamine)(in) + H+(in)." [TC:2.A.1.16.1]
synonym: "ferrioxamine uptake transmembrane transporter activity" RELATED []
synonym: "siderochrome-iron (ferrioxamine) uptake transporter" NARROW []
synonym: "siderophore-iron uptake transmembrane transporter activity" RELATED []
is_a: GO:0015343 ! siderophore transmembrane transporter activity

[Term]
id: GO:0015345
name: ferric enterobactin:proton symporter activity
namespace: molecular_function
def: "Enables the transfer of a solute or solutes from one side of a membrane to the other according to the reaction: ferric enterobactin(out) + H+(out) = ferric enterobactin(in) + H+(in)." [TC:2.A.1.16.2]
synonym: "ferric enterobactin:hydrogen symporter activity" EXACT []
synonym: "ferric-enterobactin:proton symporter activity" EXACT []
is_a: GO:0015295 ! solute:proton symporter activity
is_a: GO:0015620 ! ferric-enterobactin transmembrane transporter activity

[Term]
id: GO:0015346
name: ferric triacetylfusarinine C:proton symporter activity
namespace: molecular_function
def: "Enables the transfer of a solute or solutes from one side of a membrane to the other according to the reaction: ferric triacetylfusarinine C(out) + H+(out) = ferric triacetylfusarinine C(in) + H+(in)." [TC:2.A.1.16.3]
synonym: "ferric triacetylfusarinine C:hydrogen symporter activity" EXACT []
is_a: GO:0015295 ! solute:proton symporter activity
is_a: GO:0015343 ! siderophore transmembrane transporter activity
is_a: GO:0015621 ! ferric triacetylfusarinine C transmembrane transporter activity

[Term]
id: GO:0015347
name: sodium-independent organic anion transmembrane transporter activity
namespace: molecular_function
def: "Enables the transfer of organic anions from one side of a membrane to the other, in a sodium independent manner." [GOC:go_curators]
xref: Reactome:REACT_22294 "OAT2 and OAT4 mediate transport of sulphate conjugates, Homo sapiens"
xref: Reactome:REACT_23822 "SLCO3A1 isoform 1 has abroad substrate specificity, Homo sapiens"
xref: Reactome:REACT_23829 "SLCO2B1 has a narrow substrate specificity, Homo sapiens"
xref: Reactome:REACT_23909 "SLCO4C1 mediates the transport of digoxin, Homo sapiens"
is_a: GO:0008514 ! organic anion transmembrane transporter activity
is_a: GO:0015291 ! secondary active transmembrane transporter activity

[Term]
id: GO:0015348
name: obsolete prostaglandin/thromboxane transporter activity
namespace: molecular_function
def: "OBSOLETE (was not defined before being made obsolete)." [GOC:ai]
comment: This term was made obsolete because it represents a multifunctional gene product.
synonym: "prostaglandin/thromboxane transporter activity" EXACT []
is_obsolete: true
consider: GO:0008028
consider: GO:0015132

[Term]
id: GO:0015349
name: thyroid hormone transmembrane transporter activity
namespace: molecular_function
def: "Enables the transfer of thyroid hormones from one side of a membrane to the other. Thyroid hormone are any of the compounds secreted by the thyroid gland, largely thyroxine and triiodothyronine." [GOC:ai]
xref: Reactome:REACT_23913 "SLCO1B1, SLCO4A1 and SLCO1C1 mediate the transport of thyroid hormones, Homo sapiens"
is_a: GO:0015291 ! secondary active transmembrane transporter activity

[Term]
id: GO:0015350
name: methotrexate transporter activity
namespace: molecular_function
def: "Enables the directed movement of methotrexate, 4-amino-10-methylformic acid, into, out of or within a cell, or between cells. Methotrexate is a folic acid analogue and a potent competitive inhibitor of dihydrofolate reductase." [GOC:ai]
is_a: GO:0090484 ! drug transporter activity

[Term]
id: GO:0015351
name: bilirubin secondary active transmembrane transporter activity
namespace: molecular_function
def: "Enables the transfer of bilirubin from one side of a membrane to the other, up its concentration gradient. The transporter binds the solute and undergoes a series of conformational changes. Transport works equally well in either direction and is driven by a chemiosmotic source of energy. Chemiosmotic sources of energy include uniport, symport or antiport." [GOC:mtg_transport]
synonym: "bilirubin porter activity" RELATED []
synonym: "bilitranslocase" NARROW []
is_a: GO:0015127 ! bilirubin transmembrane transporter activity
is_a: GO:0015291 ! secondary active transmembrane transporter activity

[Term]
id: GO:0015352
name: secondary active sterol transmembrane transporter activity
namespace: molecular_function
def: "Enables the transfer of sterol from one side of a membrane to the other, up the solute's concentration gradient. The transporter binds the solute and undergoes a series of conformational changes. Transport works equally well in either direction." [GOC:mtg_transport]
synonym: "sterol porter activity" RELATED []
is_a: GO:0015248 ! sterol transporter activity
is_a: GO:0015291 ! secondary active transmembrane transporter activity
is_a: GO:1901618 ! organic hydroxy compound transmembrane transporter activity

[Term]
id: GO:0015355
name: secondary active monocarboxylate transmembrane transporter activity
namespace: molecular_function
def: "Catalysis of the movement of a monocarboxylate, any compound containing a single carboxyl group (COOH or COO-), by uniport, symport or antiport across a membrane by a carrier-mediated mechanism." [GOC:bf, GOC:jl]
synonym: "monocarboxylate porter activity" RELATED []
is_a: GO:0008028 ! monocarboxylic acid transmembrane transporter activity
is_a: GO:0015291 ! secondary active transmembrane transporter activity

[Term]
id: GO:0015356
name: obsolete monocarboxylate (lactate, pyruvate, mevalonate) uptake/efflux porter activity
namespace: molecular_function
def: "OBSOLETE (was not defined before being made obsolete)." [GOC:ai]
comment: This term was made obsolete because it represents a multifunctional gene product.
synonym: "monocarboxylate (lactate, pyruvate, mevalonate) uptake/efflux porter activity" EXACT []
is_obsolete: true
consider: GO:0015129
consider: GO:0015130
consider: GO:0015562
consider: GO:0015563
consider: GO:0050833

[Term]
id: GO:0015358
name: obsolete amino acid/choline transmembrane transporter activity
namespace: molecular_function
def: "OBSOLETE (was not defined before being made obsolete)." [GOC:ai]
comment: This term was made obsolete because it represents a multifunctional gene product.
synonym: "amino acid/choline transmembrane transporter activity" EXACT []
is_obsolete: true
consider: GO:0015171
consider: GO:0015220

[Term]
id: GO:0015360
name: acetate:proton symporter activity
namespace: molecular_function
alt_id: GO:0015357
def: "Enables the transfer of a solute or solutes from one side of a membrane to the other according to the reaction: acetate(out) + H+(out) = acetate(in) + H+(in)." [TC:2.A.44.4.1]
synonym: "acetate:hydrogen symporter activity" EXACT []
synonym: "hydrogen:acetate symporter activity" EXACT []
is_a: GO:0015295 ! solute:proton symporter activity
is_a: GO:0043893 ! acetate:cation symporter activity

[Term]
id: GO:0015361
name: low-affinity sodium:dicarboxylate symporter activity
namespace: molecular_function
def: "Enables the transfer of a solute or solutes from one side of a membrane to the other according to the reaction: dicarboxylate(out) + Na+(out) = dicarboxylate(in) + Na+(in). In low-affinity transport the transporter is able to bind the solute only if it is present at very high concentrations." [TC:2.A.47.1.1]
synonym: "low affinity sodium:dicarboxylate cotransporter activity" BROAD []
synonym: "low affinity sodium:dicarboxylate symporter activity" EXACT []
xref: Reactome:REACT_103980 "NaDC1 co-transports dicarboxylic acids and a sodium ion, Bos taurus"
xref: Reactome:REACT_106412 "NaDC1 co-transports dicarboxylic acids and a sodium ion, Rattus norvegicus"
xref: Reactome:REACT_107355 "NaDC1 co-transports dicarboxylic acids and a sodium ion, Canis familiaris"
xref: Reactome:REACT_107827 "NaDC1 co-transports dicarboxylic acids and a sodium ion, Taeniopygia guttata"
xref: Reactome:REACT_108326 "NaDC1 co-transports dicarboxylic acids and a sodium ion, Xenopus tropicalis"
xref: Reactome:REACT_20534 "NaDC1 co-transports dicarboxylic acids and a sodium ion, Homo sapiens"
xref: Reactome:REACT_77447 "NaDC1 co-transports dicarboxylic acids and a sodium ion, Drosophila melanogaster"
xref: Reactome:REACT_81878 "NaDC1 co-transports dicarboxylic acids and a sodium ion, Caenorhabditis elegans"
xref: Reactome:REACT_83457 "NaDC1 co-transports dicarboxylic acids and a sodium ion, Oryza sativa"
xref: Reactome:REACT_84498 "NaDC1 co-transports dicarboxylic acids and a sodium ion, Arabidopsis thaliana"
xref: Reactome:REACT_86514 "NaDC1 co-transports dicarboxylic acids and a sodium ion, Staphylococcus aureus N315"
xref: Reactome:REACT_91699 "NaDC1 co-transports dicarboxylic acids and a sodium ion, Mus musculus"
xref: Reactome:REACT_92776 "NaDC1 co-transports dicarboxylic acids and a sodium ion, Sus scrofa"
xref: Reactome:REACT_94220 "NaDC1 co-transports dicarboxylic acids and a sodium ion, Danio rerio"
xref: Reactome:REACT_95780 "NaDC1 co-transports dicarboxylic acids and a sodium ion, Gallus gallus"
is_a: GO:0017153 ! sodium:dicarboxylate symporter activity

[Term]
id: GO:0015362
name: high-affinity sodium:dicarboxylate symporter activity
namespace: molecular_function
def: "Enables the transfer of a solute or solutes from one side of a membrane to the other according to the reaction: dicarboxylate(out) + Na+(out) = dicarboxylate(in) + Na+(in). In high-affinity transport the transporter is able to bind the solute even if it is only present at very low concentrations." [TC:2.A.47.1.4]
synonym: "high affinity sodium:dicarboxylate cotransporter activity" BROAD []
synonym: "high affinity sodium:dicarboxylate symporter activity" EXACT []
xref: Reactome:REACT_102311 "NaDC3 co-transports the dicarboxylic acid succinate and three sodium ion, Canis familiaris"
xref: Reactome:REACT_109541 "NaDC3 co-transports the dicarboxylic acid succinate and three sodium ion, Taeniopygia guttata"
xref: Reactome:REACT_110342 "NaDC3 co-transports the dicarboxylic acid succinate and three sodium ion, Gallus gallus"
xref: Reactome:REACT_20618 "NaDC3 co-transports the dicarboxylic acid succinate and three sodium ion, Homo sapiens"
xref: Reactome:REACT_28289 "NaDC3 co-transports the dicarboxylic acid succinate and three sodium ion, Arabidopsis thaliana"
xref: Reactome:REACT_33016 "NaDC3 co-transports the dicarboxylic acid succinate and three sodium ion, Oryza sativa"
xref: Reactome:REACT_81965 "NaDC3 co-transports the dicarboxylic acid succinate and three sodium ion, Rattus norvegicus"
xref: Reactome:REACT_82663 "NaDC3 co-transports the dicarboxylic acid succinate and three sodium ion, Caenorhabditis elegans"
xref: Reactome:REACT_85371 "NaDC3 co-transports the dicarboxylic acid succinate and three sodium ion, Danio rerio"
xref: Reactome:REACT_91018 "NaDC3 co-transports the dicarboxylic acid succinate and three sodium ion, Bos taurus"
xref: Reactome:REACT_92546 "NaDC3 co-transports the dicarboxylic acid succinate and three sodium ion, Staphylococcus aureus N315"
xref: Reactome:REACT_95897 "NaDC3 co-transports the dicarboxylic acid succinate and three sodium ion, Sus scrofa"
xref: Reactome:REACT_96999 "NaDC3 co-transports the dicarboxylic acid succinate and three sodium ion, Drosophila melanogaster"
xref: Reactome:REACT_97266 "NaDC3 co-transports the dicarboxylic acid succinate and three sodium ion, Mus musculus"
xref: Reactome:REACT_99470 "NaDC3 co-transports the dicarboxylic acid succinate and three sodium ion, Xenopus tropicalis"
is_a: GO:0017153 ! sodium:dicarboxylate symporter activity

[Term]
id: GO:0015363
name: obsolete dicarboxylate (succinate/fumarate/malate) antiporter activity
namespace: molecular_function
def: "OBSOLETE (was not defined before being made obsolete)." [GOC:ai]
comment: This term was made obsolete because it represents a multifunctional gene product.
synonym: "dicarboxylate (succinate/fumarate/malate) antiporter activity" EXACT []
is_obsolete: true
consider: GO:0005310
consider: GO:0015138
consider: GO:0015140
consider: GO:0015141
consider: GO:0015297

[Term]
id: GO:0015364
name: dicarboxylate:inorganic phosphate antiporter activity
namespace: molecular_function
def: "Enables the transfer of a solute or solutes from one side of a membrane to the other according to the reaction: dicarboxylate(out) + inorganic phosphate(in) = dicarboxylate(in) + inorganic phosphate(out)." [TC:2.A.29.2.3]
is_a: GO:0015114 ! phosphate ion transmembrane transporter activity
is_a: GO:0015297 ! antiporter activity

[Term]
id: GO:0015366
name: malate:proton symporter activity
namespace: molecular_function
def: "Enables the transfer of a solute or solutes from one side of a membrane to the other according to the reaction: malate(out) + H+(out) = malate(in) + H+(in)." [TC:2.A.16.2.1]
synonym: "L-malic acid permease" RELATED [GOC:vw]
synonym: "L-malic acid:proton symporter activity" RELATED [GOC:vw]
synonym: "malate permease" RELATED [GOC:vw]
synonym: "malate:hydrogen symporter activity" EXACT []
is_a: GO:0015078 ! hydrogen ion transmembrane transporter activity
is_a: GO:0015140 ! malate transmembrane transporter activity
is_a: GO:0015295 ! solute:proton symporter activity
is_a: GO:0015296 ! anion:cation symporter activity

[Term]
id: GO:0015367
name: oxoglutarate:malate antiporter activity
namespace: molecular_function
def: "Enables the transfer of a solute or solutes from one side of a membrane to the other according to the reaction: oxoglutarate(out) + malate(in) = oxoglutarate(in) + malate(out)." [TC:2.A.29.2.1]
xref: Reactome:REACT_106628 "malate [mitochondrial matrix] + alpha-ketoglutarate [cytosol] <=> malate [cytosol] + alpha-ketoglutarate [mitochondrial matrix], Taeniopygia guttata"
xref: Reactome:REACT_108451 "malate [mitochondrial matrix] + alpha-ketoglutarate [cytosol] <=> malate [cytosol] + alpha-ketoglutarate [mitochondrial matrix], Canis familiaris"
xref: Reactome:REACT_109603 "malate [mitochondrial matrix] + alpha-ketoglutarate [cytosol] <=> malate [cytosol] + alpha-ketoglutarate [mitochondrial matrix], Sus scrofa"
xref: Reactome:REACT_11181 "malate [mitochondrial matrix] + alpha-ketoglutarate [cytosol] <=> malate [cytosol] + alpha-ketoglutarate [mitochondrial matrix], Homo sapiens"
xref: Reactome:REACT_112909 "malate [mitochondrial matrix] + alpha-ketoglutarate [cytosol] <=> malate [cytosol] + alpha-ketoglutarate [mitochondrial matrix], Dictyostelium discoideum"
xref: Reactome:REACT_116091 "2-oxoglutarate [mitochondrial matrix] + malate [cytosol] <=> 2-oxoglutarate [cytosol] + malate [mitochondrial matrix], Gallus gallus"
xref: Reactome:REACT_78546 "malate [mitochondrial matrix] + alpha-ketoglutarate [cytosol] <=> malate [cytosol] + alpha-ketoglutarate [mitochondrial matrix], Plasmodium falciparum"
xref: Reactome:REACT_81002 "malate [mitochondrial matrix] + alpha-ketoglutarate [cytosol] <=> malate [cytosol] + alpha-ketoglutarate [mitochondrial matrix], Arabidopsis thaliana"
xref: Reactome:REACT_83200 "malate [mitochondrial matrix] + alpha-ketoglutarate [cytosol] <=> malate [cytosol] + alpha-ketoglutarate [mitochondrial matrix], Danio rerio"
xref: Reactome:REACT_83598 "malate [mitochondrial matrix] + alpha-ketoglutarate [cytosol] <=> malate [cytosol] + alpha-ketoglutarate [mitochondrial matrix], Rattus norvegicus"
xref: Reactome:REACT_84193 "malate [mitochondrial matrix] + alpha-ketoglutarate [cytosol] <=> malate [cytosol] + alpha-ketoglutarate [mitochondrial matrix], Bos taurus"
xref: Reactome:REACT_92717 "malate [mitochondrial matrix] + alpha-ketoglutarate [cytosol] <=> malate [cytosol] + alpha-ketoglutarate [mitochondrial matrix], Xenopus tropicalis"
xref: Reactome:REACT_92806 "malate [mitochondrial matrix] + alpha-ketoglutarate [cytosol] <=> malate [cytosol] + alpha-ketoglutarate [mitochondrial matrix], Caenorhabditis elegans"
xref: Reactome:REACT_94424 "malate [mitochondrial matrix] + alpha-ketoglutarate [cytosol] <=> malate [cytosol] + alpha-ketoglutarate [mitochondrial matrix], Mus musculus"
is_a: GO:0015140 ! malate transmembrane transporter activity
is_a: GO:0015301 ! anion:anion antiporter activity

[Term]
id: GO:0015368
name: calcium:cation antiporter activity
namespace: molecular_function
def: "Enables the transfer of a solute or solutes from one side of a membrane to the other according to the reaction: Ca2+(in) + cation(out) = Ca2+(out) + cation(in)." [TC:2.A.19.-.-]
subset: gosubset_prok
xref: Reactome:REACT_100277 "K+-independent Li+/Ca2+ exchanger transport, Saccharomyces cerevisiae"
xref: Reactome:REACT_101436 "K+-independent Li+/Ca2+ exchanger transport, Drosophila melanogaster"
xref: Reactome:REACT_104836 "K+-independent Li+/Ca2+ exchanger transport, Gallus gallus"
xref: Reactome:REACT_105011 "K+-independent Li+/Ca2+ exchanger transport, Canis familiaris"
xref: Reactome:REACT_108298 "K+-independent Li+/Ca2+ exchanger transport, Bos taurus"
xref: Reactome:REACT_112998 "K+-independent Li+/Ca2+ exchanger transport, Arabidopsis thaliana"
xref: Reactome:REACT_114708 "K+-independent Li+/Ca2+ exchanger transport, Oryza sativa"
xref: Reactome:REACT_19367 "K+-independent Li+/Ca2+ exchanger transport, Homo sapiens"
xref: Reactome:REACT_28347 "K+-independent Li+/Ca2+ exchanger transport, Schizosaccharomyces pombe"
xref: Reactome:REACT_30721 "K+-independent Li+/Ca2+ exchanger transport, Xenopus tropicalis"
xref: Reactome:REACT_85112 "K+-independent Li+/Ca2+ exchanger transport, Taeniopygia guttata"
xref: Reactome:REACT_89395 "K+-independent Li+/Ca2+ exchanger transport, Sus scrofa"
xref: Reactome:REACT_92602 "K+-independent Li+/Ca2+ exchanger transport, Danio rerio"
xref: Reactome:REACT_95702 "K+-independent Li+/Ca2+ exchanger transport, Mus musculus"
xref: Reactome:REACT_95744 "K+-independent Li+/Ca2+ exchanger transport, Rattus norvegicus"
xref: Reactome:REACT_97543 "K+-independent Li+/Ca2+ exchanger transport, Caenorhabditis elegans"
is_a: GO:0015085 ! calcium ion transmembrane transporter activity
is_a: GO:0015491 ! cation:cation antiporter activity

[Term]
id: GO:0015369
name: calcium:proton antiporter activity
namespace: molecular_function
def: "Enables the transfer of a solute or solutes from one side of a membrane to the other according to the reaction: Ca2+(in) + H+(out) = Ca2+(out) + H+(in)." [TC:2.A.19.2.-]
subset: gosubset_prok
synonym: "calcium:hydrogen antiporter activity" EXACT []
xref: RHEA:29674
is_a: GO:0015368 ! calcium:cation antiporter activity
is_a: GO:0051139 ! metal ion:proton antiporter activity

[Term]
id: GO:0015370
name: solute:sodium symporter activity
namespace: molecular_function
def: "Enables the transfer of a solute or solutes from one side of a membrane to the other according to the reaction: solute(out) + Na+(out) = solute(in) + Na+(in)." [GOC:ai]
subset: gosubset_prok
synonym: "proline/glycine/betaine:hydrogen/sodium symporter activity" NARROW []
is_a: GO:0015081 ! sodium ion transmembrane transporter activity
is_a: GO:0015294 ! solute:cation symporter activity

[Term]
id: GO:0015371
name: galactose:sodium symporter activity
namespace: molecular_function
def: "Enables the transfer of a solute or solutes from one side of a membrane to the other according to the reaction: galactose(out) + Na+(out) = glucose(in) + Na+(in)." [TC:2.A.21.3.-]
is_a: GO:0005354 ! galactose transmembrane transporter activity
is_a: GO:0015370 ! solute:sodium symporter activity

[Term]
id: GO:0015372
name: obsolete glutamate/aspartate:sodium symporter activity
namespace: molecular_function
def: "OBSOLETE. Catalysis of the reaction: (glutamate or aspartate)(out) + Na+(out) = (glutamate or aspartate)(in) + Na+(in)." [TC:2.A.23.1.1]
comment: This term was made obsolete because it represents a multifunctional gene product.
synonym: "glutamate/aspartate:sodium symporter activity" EXACT []
is_obsolete: true
consider: GO:0005283
consider: GO:0005313
consider: GO:0015183

[Term]
id: GO:0015373
name: monovalent anion:sodium symporter activity
namespace: molecular_function
def: "Enables the transfer of a solute or solutes from one side of a membrane to the other according to the reaction: monovalent anion(out) + Na+(out) = monovalent anion(in) + Na+(in)." [TC:2.A.21.5.-]
is_a: GO:0015296 ! anion:cation symporter activity
is_a: GO:0015370 ! solute:sodium symporter activity

[Term]
id: GO:0015374
name: neutral, basic amino acid:sodium:chloride symporter activity
namespace: molecular_function
def: "Enables the transfer of a solute or solutes from one side of a membrane to the other according to the reaction: neutral/basic amino acid(out) + Na+(out) + Cl-(out) = neutral/basic amino acid(in) + Na+(in) + Cl-(in)." [TC:2.A.22.2.3]
synonym: "neutral, cationic amino acid:sodium:chloride symporter activity" RELATED []
is_a: GO:0005283 ! sodium:amino acid symporter activity

[Term]
id: GO:0015375
name: glycine:sodium symporter activity
namespace: molecular_function
alt_id: GO:0015656
def: "Enables the transfer of a solute or solutes from one side of a membrane to the other according to the reaction: glycine(out) + Na+(out) = glycine(in) + Na+(in)." [GOC:ai]
xref: Reactome:REACT_20620 "GLYT1/2 mediate glycine uptake, Homo sapiens"
is_a: GO:0005283 ! sodium:amino acid symporter activity
is_a: GO:0005294 ! neutral L-amino acid secondary active transmembrane transporter activity
is_a: GO:0015187 ! glycine transmembrane transporter activity
is_a: GO:0015296 ! anion:cation symporter activity

[Term]
id: GO:0015376
name: obsolete betaine/GABA:sodium symporter activity
namespace: molecular_function
def: "OBSOLETE. Catalysis of the reaction: (betaine or gamma-aminobutyric acid)(out) + Na+(out) = (betaine or gamma-aminobutyric acid)(in) + Na+(in)." [TC:2.A.22.3.1]
comment: This term was made obsolete because it represents a multifunctional gene product.
synonym: "betaine/GABA:sodium symporter activity" EXACT []
is_obsolete: true
consider: GO:0005332
consider: GO:0015185
consider: GO:0015199
consider: GO:0015370

[Term]
id: GO:0015377
name: cation:chloride symporter activity
namespace: molecular_function
def: "Enables the transfer of a solute or solutes from one side of a membrane to the other according to the reaction: cation(out) + Cl-(out) = cation(in) + Cl-(in)." [TC:2.A.30.-.-]
synonym: "cation:chloride cotransporter activity" BROAD []
is_a: GO:0015108 ! chloride transmembrane transporter activity
is_a: GO:0015296 ! anion:cation symporter activity

[Term]
id: GO:0015378
name: sodium:chloride symporter activity
namespace: molecular_function
def: "Enables the transfer of a solute or solutes from one side of a membrane to the other according to the reaction: Na+(out) + Cl-(out) = Na+(in) + Cl-(in)." [TC:2.A.30.4.-]
xref: Reactome:REACT_103742 "Na+/Cl- cotransport, Taeniopygia guttata"
xref: Reactome:REACT_104373 "Na+/Cl- cotransport, Xenopus tropicalis"
xref: Reactome:REACT_110102 "Na+/Cl- cotransport, Bos taurus"
xref: Reactome:REACT_113205 "Na+/Cl- cotransport, Drosophila melanogaster"
xref: Reactome:REACT_114168 "Na+/Cl- cotransport, Caenorhabditis elegans"
xref: Reactome:REACT_19417 "Na+/Cl- cotransport, Homo sapiens"
xref: Reactome:REACT_33300 "Na+/Cl- cotransport, Oryza sativa"
xref: Reactome:REACT_33759 "Na+/Cl- cotransport, Mus musculus"
xref: Reactome:REACT_79455 "Na+/Cl- cotransport, Gallus gallus"
xref: Reactome:REACT_79635 "Na+/Cl- cotransport, Canis familiaris"
xref: Reactome:REACT_81530 "Na+/Cl- cotransport, Danio rerio"
xref: Reactome:REACT_84870 "Na+/Cl- cotransport, Rattus norvegicus"
xref: Reactome:REACT_91428 "Na+/Cl- cotransport, Arabidopsis thaliana"
is_a: GO:0015377 ! cation:chloride symporter activity

[Term]
id: GO:0015379
name: potassium:chloride symporter activity
namespace: molecular_function
def: "Enables the transfer of a solute or solutes from one side of a membrane to the other according to the reaction: K+(out) + Cl-(out) = K+(in) + Cl-(in)." [TC:2.A.30.5.-]
xref: Reactome:REACT_102130 "K+/Cl- cotransport, Taeniopygia guttata"
xref: Reactome:REACT_103770 "K+/Cl- cotransport, Drosophila melanogaster"
xref: Reactome:REACT_114447 "K+/Cl- cotransport, Caenorhabditis elegans"
xref: Reactome:REACT_19385 "K+/Cl- cotransport, Homo sapiens"
xref: Reactome:REACT_32193 "K+/Cl- cotransport, Canis familiaris"
xref: Reactome:REACT_81745 "K+/Cl- cotransport, Sus scrofa"
xref: Reactome:REACT_83580 "K+/Cl- cotransport, Bos taurus"
xref: Reactome:REACT_86083 "K+/Cl- cotransport, Gallus gallus"
xref: Reactome:REACT_89543 "K+/Cl- cotransport, Rattus norvegicus"
xref: Reactome:REACT_89567 "K+/Cl- cotransport, Mus musculus"
xref: Reactome:REACT_91009 "K+/Cl- cotransport, Xenopus tropicalis"
xref: Reactome:REACT_98576 "K+/Cl- cotransport, Danio rerio"
is_a: GO:0015377 ! cation:chloride symporter activity

[Term]
id: GO:0015381
name: high-affinity sulfate transmembrane transporter activity
namespace: molecular_function
def: "Enables the secondary active high affinity transfer of sulfate from one side of a membrane to the other. Secondary active transport is the transfer of a solute across a membrane, up its concentration gradient. The transporter binds the solute and undergoes a series of conformational changes. Transport works equally well in either direction and is driven by a chemiosmotic source of energy. Chemiosmotic sources of energy include uniport, symport or antiport. In high-affinity transport the transporter is able to bind thesolute even if it is only present at very low concentrations." [GOC:mtg_transport]
synonym: "high affinity sulfate permease activity" RELATED []
synonym: "high affinity sulfate transmembrane transporter activity" EXACT []
synonym: "high affinity sulphate permease activity" EXACT []
is_a: GO:0008271 ! secondary active sulfate transmembrane transporter activity

[Term]
id: GO:0015382
name: sodium:sulfate symporter activity
namespace: molecular_function
def: "Enables the transfer of a solute or solutes from one side of a membrane to the other according to the reaction: sulfate(out) + Na+(out) = sulfate(in) + Na+(in)." [TC:2.A.47.1.2]
synonym: "sodium:sulfate cotransporter activity" BROAD []
synonym: "sodium:sulphate symporter activity" EXACT []
xref: Reactome:REACT_100174 "NaS1 co-transports sulphate and a sodium ion, Gallus gallus"
xref: Reactome:REACT_100363 "NaS1 co-transports sulphate and a sodium ion, Danio rerio"
xref: Reactome:REACT_104377 "NaS2 co-transports sulphate and two sodium ions, Danio rerio"
xref: Reactome:REACT_106233 "NaS2 co-transports sulphate and two sodium ions, Rattus norvegicus"
xref: Reactome:REACT_106575 "NaS1 co-transports sulphate and a sodium ion, Rattus norvegicus"
xref: Reactome:REACT_20504 "NaS1 co-transports sulphate and a sodium ion, Homo sapiens"
xref: Reactome:REACT_20550 "NaS2 co-transports sulphate and two sodium ions, Homo sapiens"
xref: Reactome:REACT_29432 "NaS2 co-transports sulphate and two sodium ions, Arabidopsis thaliana"
xref: Reactome:REACT_31995 "NaS1 co-transports sulphate and a sodium ion, Bos taurus"
xref: Reactome:REACT_32147 "NaS2 co-transports sulphate and two sodium ions, Canis familiaris"
xref: Reactome:REACT_34023 "NaS2 co-transports sulphate and two sodium ions, Oryza sativa"
xref: Reactome:REACT_80461 "NaS2 co-transports sulphate and two sodium ions, Drosophila melanogaster"
xref: Reactome:REACT_81209 "NaS1 co-transports sulphate and a sodium ion, Staphylococcus aureus N315"
xref: Reactome:REACT_81529 "NaS1 co-transports sulphate and a sodium ion, Arabidopsis thaliana"
xref: Reactome:REACT_82107 "NaS2 co-transports sulphate and two sodium ions, Sus scrofa"
xref: Reactome:REACT_82376 "NaS2 co-transports sulphate and two sodium ions, Caenorhabditis elegans"
xref: Reactome:REACT_84372 "NaS1 co-transports sulphate and a sodium ion, Sus scrofa"
xref: Reactome:REACT_84435 "NaS2 co-transports sulphate and two sodium ions, Xenopus tropicalis"
xref: Reactome:REACT_85984 "NaS1 co-transports sulphate and a sodium ion, Drosophila melanogaster"
xref: Reactome:REACT_86411 "NaS2 co-transports sulphate and two sodium ions, Mus musculus"
xref: Reactome:REACT_86766 "NaS1 co-transports sulphate and a sodium ion, Taeniopygia guttata"
xref: Reactome:REACT_87136 "NaS2 co-transports sulphate and two sodium ions, Bos taurus"
xref: Reactome:REACT_87539 "NaS1 co-transports sulphate and a sodium ion, Xenopus tropicalis"
xref: Reactome:REACT_91517 "NaS2 co-transports sulphate and two sodium ions, Taeniopygia guttata"
xref: Reactome:REACT_91935 "NaS1 co-transports sulphate and a sodium ion, Caenorhabditis elegans"
xref: Reactome:REACT_95438 "NaS2 co-transports sulphate and two sodium ions, Staphylococcus aureus N315"
xref: Reactome:REACT_96611 "NaS1 co-transports sulphate and a sodium ion, Canis familiaris"
xref: Reactome:REACT_96858 "NaS1 co-transports sulphate and a sodium ion, Oryza sativa"
xref: Reactome:REACT_98771 "NaS2 co-transports sulphate and two sodium ions, Gallus gallus"
xref: Reactome:REACT_99070 "NaS1 co-transports sulphate and a sodium ion, Mus musculus"
is_a: GO:0008271 ! secondary active sulfate transmembrane transporter activity
is_a: GO:0015081 ! sodium ion transmembrane transporter activity
is_a: GO:0015296 ! anion:cation symporter activity

[Term]
id: GO:0015383
name: sulfate:bicarbonate antiporter activity
namespace: molecular_function
def: "Enables the transfer of a solute or solutes from one side of a membrane to the other according to the reaction: sulfate(out) + bicarbonate(in) = sulfate(in) + bicarbonate(out)." [TC:2.A.53.2.2]
synonym: "sulphate:bicarbonate antiporter activity" EXACT []
is_a: GO:0008271 ! secondary active sulfate transmembrane transporter activity
is_a: GO:0015106 ! bicarbonate transmembrane transporter activity
is_a: GO:0015301 ! anion:anion antiporter activity

[Term]
id: GO:0015385
name: sodium:proton antiporter activity
namespace: molecular_function
alt_id: GO:0015502
def: "Enables the transfer of a solute or solutes from one side of a membrane to the other according to the reaction: Na+(out) + H+(in) = Na+(in) + H+(out)." [TC:2.A.35.1.1, TC:2.A.36.-.-]
subset: gosubset_prok
synonym: "pH-dependent sodium:hydrogen antiporter activity" NARROW []
synonym: "pH-dependent sodium:proton antiporter activity" NARROW []
synonym: "sodium/hydrogen antiporter activity" EXACT []
synonym: "sodium:hydrogen antiporter activity" EXACT []
synonym: "sodium:hydrogen exchange activity" EXACT []
synonym: "sodium:hydrogen exchanger" EXACT []
xref: Reactome:REACT_100313 "Na+/H+ exchanger transport (at cell membrane), Canis familiaris"
xref: Reactome:REACT_100581 "Na+/H+ exchanger transport (at trans-golgi membrane), Arabidopsis thaliana"
xref: Reactome:REACT_100724 "Na+/H+ exchanger transport (at cell membrane), Mycobacterium tuberculosis"
xref: Reactome:REACT_101156 "Na+/H+ exchanger transport (at late endosome membrane), Oryza sativa"
xref: Reactome:REACT_102032 "Na+/H+ exchanger transport (at late endosome membrane), Gallus gallus"
xref: Reactome:REACT_102112 "Na+/H+ exchanger transport (at late endosome membrane), Escherichia coli"
xref: Reactome:REACT_102864 "Na+/H+ exchanger transport (at trans-golgi membrane), Mus musculus"
xref: Reactome:REACT_102894 "Na+/H+ exchanger transport (at trans-golgi membrane), Oryza sativa"
xref: Reactome:REACT_105719 "Na+/H+ exchanger transport (at trans-golgi membrane), Staphylococcus aureus N315"
xref: Reactome:REACT_106807 "Na+/H+ exchanger transport (at cell membrane), Gallus gallus"
xref: Reactome:REACT_107375 "Na+/H+ exchanger transport (at cell membrane), Sus scrofa"
xref: Reactome:REACT_107865 "Na+/H+ exchanger transport (at early endosome membrane), Bos taurus"
xref: Reactome:REACT_108868 "Na+/H+ exchanger transport (at late endosome membrane), Taeniopygia guttata"
xref: Reactome:REACT_109095 "Na+/H+ exchanger transport (at early endosome membrane), Drosophila melanogaster"
xref: Reactome:REACT_109433 "Na+/H+ exchanger transport (at late endosome membrane), Staphylococcus aureus N315"
xref: Reactome:REACT_110267 "Na+/H+ exchanger transport (at early endosome membrane), Caenorhabditis elegans"
xref: Reactome:REACT_110836 "Na+/H+ exchanger transport (at cell membrane), Mus musculus"
xref: Reactome:REACT_110863 "Na+/H+ exchanger transport (at cell membrane), Xenopus tropicalis"
xref: Reactome:REACT_112054 "Na+/H+ exchanger transport (at early endosome membrane), Gallus gallus"
xref: Reactome:REACT_19218 "Na+/H+ exchanger transport (at trans-golgi membrane), Homo sapiens"
xref: Reactome:REACT_19224 "Na+/H+ exchanger transport (at cell membrane), Homo sapiens"
xref: Reactome:REACT_19253 "Na+/H+ exchanger transport (at early endosome membrane), Homo sapiens"
xref: Reactome:REACT_19303 "Na+/H+ exchanger transport (at late endosome membrane), Homo sapiens"
xref: Reactome:REACT_28080 "Na+/H+ exchanger transport (at late endosome membrane), Saccharomyces cerevisiae"
xref: Reactome:REACT_28922 "Na+/H+ exchanger transport (at late endosome membrane), Schizosaccharomyces pombe"
xref: Reactome:REACT_30436 "Na+/H+ exchanger transport (at trans-golgi membrane), Danio rerio"
xref: Reactome:REACT_30713 "Na+/H+ exchanger transport (at early endosome membrane), Danio rerio"
xref: Reactome:REACT_32407 "Na+/H+ exchanger transport (at cell membrane), Drosophila melanogaster"
xref: Reactome:REACT_32466 "Na+/H+ exchanger transport (at early endosome membrane), Taeniopygia guttata"
xref: Reactome:REACT_33295 "Na+/H+ exchanger transport (at late endosome membrane), Xenopus tropicalis"
xref: Reactome:REACT_34009 "Na+/H+ exchanger transport (at late endosome membrane), Rattus norvegicus"
xref: Reactome:REACT_34239 "Na+/H+ exchanger transport (at cell membrane), Danio rerio"
xref: Reactome:REACT_48026 "Na+/H+ exchanger transport (at trans-golgi membrane), Caenorhabditis elegans"
xref: Reactome:REACT_77239 "Na+/H+ exchanger transport (at trans-golgi membrane), Sus scrofa"
xref: Reactome:REACT_77347 "Na+/H+ exchanger transport (at trans-golgi membrane), Mycobacterium tuberculosis"
xref: Reactome:REACT_77622 "Na+/H+ exchanger transport (at early endosome membrane), Staphylococcus aureus N315"
xref: Reactome:REACT_77750 "Na+/H+ exchanger transport (at late endosome membrane), Caenorhabditis elegans"
xref: Reactome:REACT_78497 "Na+/H+ exchanger transport (at early endosome membrane), Schizosaccharomyces pombe"
xref: Reactome:REACT_78841 "Na+/H+ exchanger transport (at cell membrane), Taeniopygia guttata"
xref: Reactome:REACT_80328 "Na+/H+ exchanger transport (at early endosome membrane), Canis familiaris"
xref: Reactome:REACT_80427 "Na+/H+ exchanger transport (at trans-golgi membrane), Drosophila melanogaster"
xref: Reactome:REACT_81164 "Na+/H+ exchanger transport (at late endosome membrane), Mus musculus"
xref: Reactome:REACT_81214 "Na+/H+ exchanger transport (at early endosome membrane), Mus musculus"
xref: Reactome:REACT_81645 "Na+/H+ exchanger transport (at trans-golgi membrane), Taeniopygia guttata"
xref: Reactome:REACT_83014 "Na+/H+ exchanger transport (at late endosome membrane), Arabidopsis thaliana"
xref: Reactome:REACT_83758 "Na+/H+ exchanger transport (at late endosome membrane), Sus scrofa"
xref: Reactome:REACT_84369 "Na+/H+ exchanger transport (at late endosome membrane), Drosophila melanogaster"
xref: Reactome:REACT_85599 "Na+/H+ exchanger transport (at early endosome membrane), Sus scrofa"
xref: Reactome:REACT_86696 "Na+/H+ exchanger transport (at early endosome membrane), Mycobacterium tuberculosis"
xref: Reactome:REACT_87561 "Na+/H+ exchanger transport (at trans-golgi membrane), Gallus gallus"
xref: Reactome:REACT_89780 "Na+/H+ exchanger transport (at trans-golgi membrane), Bos taurus"
xref: Reactome:REACT_90215 "Na+/H+ exchanger transport (at trans-golgi membrane), Canis familiaris"
xref: Reactome:REACT_90329 "Na+/H+ exchanger transport (at early endosome membrane), Xenopus tropicalis"
xref: Reactome:REACT_91466 "Na+/H+ exchanger transport (at early endosome membrane), Saccharomyces cerevisiae"
xref: Reactome:REACT_92179 "Na+/H+ exchanger transport (at cell membrane), Escherichia coli"
xref: Reactome:REACT_92386 "Na+/H+ exchanger transport (at late endosome membrane), Mycobacterium tuberculosis"
xref: Reactome:REACT_92389 "Na+/H+ exchanger transport (at trans-golgi membrane), Schizosaccharomyces pombe"
xref: Reactome:REACT_92390 "Na+/H+ exchanger transport (at early endosome membrane), Oryza sativa"
xref: Reactome:REACT_92820 "Na+/H+ exchanger transport (at trans-golgi membrane), Saccharomyces cerevisiae"
xref: Reactome:REACT_93564 "Na+/H+ exchanger transport (at early endosome membrane), Escherichia coli"
xref: Reactome:REACT_94624 "Na+/H+ exchanger transport (at late endosome membrane), Canis familiaris"
xref: Reactome:REACT_94723 "Na+/H+ exchanger transport (at trans-golgi membrane), Rattus norvegicus"
xref: Reactome:REACT_95936 "Na+/H+ exchanger transport (at cell membrane), Rattus norvegicus"
xref: Reactome:REACT_96090 "Na+/H+ exchanger transport (at cell membrane), Caenorhabditis elegans"
xref: Reactome:REACT_96181 "Na+/H+ exchanger transport (at early endosome membrane), Arabidopsis thaliana"
xref: Reactome:REACT_96627 "Na+/H+ exchanger transport (at trans-golgi membrane), Escherichia coli"
xref: Reactome:REACT_96669 "Na+/H+ exchanger transport (at cell membrane), Staphylococcus aureus N315"
xref: Reactome:REACT_97077 "Na+/H+ exchanger transport (at late endosome membrane), Bos taurus"
xref: Reactome:REACT_97109 "Na+/H+ exchanger transport (at trans-golgi membrane), Dictyostelium discoideum"
xref: Reactome:REACT_98020 "Na+/H+ exchanger transport (at trans-golgi membrane), Xenopus tropicalis"
xref: Reactome:REACT_99016 "Na+/H+ exchanger transport (at cell membrane), Bos taurus"
xref: Reactome:REACT_99336 "Na+/H+ exchanger transport (at early endosome membrane), Rattus norvegicus"
xref: RHEA:29254
is_a: GO:0005451 ! monovalent cation:proton antiporter activity
is_a: GO:0015081 ! sodium ion transmembrane transporter activity

[Term]
id: GO:0015386
name: potassium:proton antiporter activity
namespace: molecular_function
def: "Enables the transfer of a solute or solutes from one side of a membrane to the other according to the reaction: K+(in) + H+(out) = K+(out) + H+(in)." [TC:2.A.37.-.-]
subset: gosubset_prok
synonym: "potassium:hydrogen antiporter activity" EXACT []
xref: RHEA:29470
is_a: GO:0005451 ! monovalent cation:proton antiporter activity
is_a: GO:0022821 ! potassium ion antiporter activity

[Term]
id: GO:0015387
name: potassium:proton symporter activity
namespace: molecular_function
def: "Enables the transfer of a solute or solutes from one side of a membrane to the other according to the reaction: K+(out) + H+(out) = K+(in) + H+(in)." [TC:2.A.38.-.-]
synonym: "potassium:hydrogen symporter activity" EXACT []
xref: RHEA:28493
is_a: GO:0015078 ! hydrogen ion transmembrane transporter activity
is_a: GO:0015295 ! solute:proton symporter activity
is_a: GO:0022820 ! potassium ion symporter activity

[Term]
id: GO:0015388
name: potassium uptake transmembrane transporter activity
namespace: molecular_function
def: "Enables the transfer of potassium from the outside of a cell to the inside of the cell across a membrane: K+(out) + energy = K+(in)." [GOC:mtg_transport, ISBN:0815340729, TC:2.A.72.2.-]
synonym: "potassium uptake permease activity" EXACT []
is_a: GO:0015079 ! potassium ion transmembrane transporter activity
is_a: GO:0015291 ! secondary active transmembrane transporter activity
is_a: GO:0015563 ! uptake transmembrane transporter activity

[Term]
id: GO:0015389
name: pyrimidine- and adenine-specific:sodium symporter activity
namespace: molecular_function
def: "Enables the transfer of a solute or solutes from one side of a membrane to the other according to the reaction: (pyrimidine nucleoside or adenine)(out) + Na+(out) = (pyrimidine nucleoside or adenine)(in) + Na+(in)." [TC:2.A.41.2.3]
is_a: GO:0005345 ! purine nucleobase transmembrane transporter activity
is_a: GO:0005350 ! pyrimidine nucleobase transmembrane transporter activity
is_a: GO:0005415 ! nucleoside:sodium symporter activity

[Term]
id: GO:0015390
name: purine-specific nucleoside:sodium symporter activity
namespace: molecular_function
def: "Enables the transfer of a solute or solutes from one side of a membrane to the other according to the reaction: purine(out) + Na+(out) = nucleoside(in) + Na+(in)." [TC:2.A.41.2.1]
is_a: GO:0005415 ! nucleoside:sodium symporter activity
is_a: GO:0015211 ! purine nucleoside transmembrane transporter activity

[Term]
id: GO:0015391
name: nucleobase:cation symporter activity
namespace: molecular_function
def: "Enables the transfer of a solute or solutes from one side of a membrane to the other according to the reaction: nucleobase(out) + cation(out) = nucleobase(in) + cation(in)." [GOC:ai]
subset: gosubset_prok
is_a: GO:0015205 ! nucleobase transmembrane transporter activity
is_a: GO:0015294 ! solute:cation symporter activity

[Term]
id: GO:0015393
name: obsolete uracil/uridine permease activity
namespace: molecular_function
def: "OBSOLETE (was not defined before being made obsolete)." [GOC:ai]
comment: This term was made obsolete because it represents a multifunctional gene product.
synonym: "uracil/uridine permease activity" EXACT []
is_obsolete: true
consider: GO:0015210
consider: GO:0015213
consider: GO:0022857

[Term]
id: GO:0015394
name: uridine:hydrogen ion symporter activity
namespace: molecular_function
def: "Enables the transfer of a solute or solutes from one side of a membrane to the other according to the reaction: uridine(out) + H+(out) = uridine(in) + H+(in)." [GOC:mtg_transport]
synonym: "nucleoside (uridine) permease activity" RELATED []
is_a: GO:0015213 ! uridine transmembrane transporter activity
is_a: GO:0015391 ! nucleobase:cation symporter activity
is_a: GO:0015506 ! nucleoside:proton symporter activity

[Term]
id: GO:0015395
name: nucleoside transmembrane transporter activity, down a concentration gradient
namespace: molecular_function
alt_id: GO:0015396
alt_id: GO:0015397
def: "Enables the transfer of a nucleoside, from one side of a membrane to the other, down the concentration gradient." [PMID:10353709, PMID:11749958, PMID:12446811]
synonym: "equilibrative nucleoside transmembrane transporter, nitrobenzyl-thioinosine-insensitive activity" NARROW []
synonym: "equilibrative nucleoside transmembrane transporter, nitrobenzyl-thioinosine-sensitive activity" NARROW []
synonym: "equilibrative nucleoside transporter activity" EXACT []
is_a: GO:0005337 ! nucleoside transmembrane transporter activity
is_a: GO:0015291 ! secondary active transmembrane transporter activity

[Term]
id: GO:0015398
name: high-affinity secondary active ammonium transmembrane transporter activity
namespace: molecular_function
def: "Enables the transfer of ammonium from one side of a membrane to the other, up its concentration gradient. The transporter binds the solute and undergoes a series of conformational changes. Transport works equally well in either direction and is driven by a chemiosmotic source of energy. Chemiosmotic sources of energy include uniport, symport or antiport. In high-affinity transport the transporter is able to bind the solute even if it is only present at very low concentrations." [GOC:mtg_transport]
synonym: "high affinity secondary active ammonium transmembrane transporter activity" EXACT []
is_a: GO:0008519 ! ammonium transmembrane transporter activity
is_a: GO:0015291 ! secondary active transmembrane transporter activity

[Term]
id: GO:0015399
name: primary active transmembrane transporter activity
namespace: molecular_function
def: "Enables the transfer of a solute from one side of a membrane to the other, up the solute's concentration gradient, by binding the solute and undergoing a series of conformational changes. Transport works equally well in either direction and is powered by a primary energy source, directly using ATP. Primary energy sources known to be coupled to transport are chemical, electrical and solar sources." [GOC:mtg_transport, ISBN:0815340729, TC:3.-.-.-.-]
subset: gosubset_prok
synonym: "primary active transporter" RELATED []
xref: TC:3
is_a: GO:0022804 ! active transmembrane transporter activity

[Term]
id: GO:0015400
name: low-affinity secondary active ammonium transmembrane transporter activity
namespace: molecular_function
def: "Enables the transfer of ammonium from one side of a membrane to the other, up its concentration gradient. The transporter binds the solute and undergoes a series of conformational changes. Transport works equally well in either direction and is driven by a chemiosmotic source of energy. Chemiosmotic sources of energy include uniport, symport or antiport. In low-affinity transport the transporter is able to bind the solute only if it is present at very high concentrations." [GOC:mtg_transport, ISBN:0815340729]
synonym: "low affinity ammonium transmembrane transporter activity" RELATED []
synonym: "low affinity secondary active ammonium transmembrane transporter activity" EXACT []
is_a: GO:0008519 ! ammonium transmembrane transporter activity
is_a: GO:0015291 ! secondary active transmembrane transporter activity

[Term]
id: GO:0015401
name: urea:sodium symporter activity
namespace: molecular_function
def: "Enables the transfer of a solute or solutes from one side of a membrane to the other according to the reaction: urea(out) + Na+(out) = urea(in) + Na+(in)." [TC:2.A.21.6.1]
synonym: "urea active transmembrane transporter activity" EXACT []
is_a: GO:0015204 ! urea transmembrane transporter activity
is_a: GO:0015370 ! solute:sodium symporter activity

[Term]
id: GO:0015403
name: thiamine uptake transmembrane transporter activity
namespace: molecular_function
def: "Enables the transfer of thiamine from the outside of a cell to the inside across a membrane." [GOC:mtg_transport]
synonym: "thiamin uptake transporter activity" EXACT [GOC:curators]
is_a: GO:0015234 ! thiamine transmembrane transporter activity
is_a: GO:0015563 ! uptake transmembrane transporter activity

[Term]
id: GO:0015405
name: P-P-bond-hydrolysis-driven transmembrane transporter activity
namespace: molecular_function
def: "Primary active transport of a solute across a membrane, driven by the hydrolysis of the diphosphate bond of inorganic pyrophosphate, ATP, or another nucleoside triphosphate. The transport protein may or may not be transiently phosphorylated, but the substrate is not phosphorylated. Primary active transport is catalysis of the transport of a solute across a membrane, up the solute's concentration gradient, by binding the solute and undergoing a series of conformational changes. Transport works equally well in either direction and is driven by a primary energy source." [GOC:mtg_transport, ISBN:0815340729, TC:3.A.-.-.-]
subset: gosubset_prok
synonym: "P-P-bond-hydrolysis-driven transporters" EXACT []
xref: TC:3.A
is_a: GO:0015399 ! primary active transmembrane transporter activity

[Term]
id: GO:0015406
name: obsolete ABC-type uptake permease activity
namespace: molecular_function
def: "OBSOLETE (was not defined before being made obsolete)." [GOC:jl]
comment: This term was made obsolete because ABC transporters are a protein family rather than a functional grouping.
synonym: "ABC-type uptake permease activity" EXACT []
is_obsolete: true
consider: GO:0042626
consider: GO:0043190

[Term]
id: GO:0015407
name: monosaccharide-transporting ATPase activity
namespace: molecular_function
def: "Enables the transfer of a solute or solutes from one side of a membrane to the other according to the reaction: ATP + H2O + monosaccharide(out) = ADP + phosphate + monosaccharide(in). Ribose, xylose, arabinose, galactose and methylgalactoside are imported." [EC:3.6.3.17]
subset: gosubset_prok
synonym: "ATP phosphohydrolase (monosaccharide-importing)" EXACT [EC:3.6.3.17]
synonym: "monosaccharide ABC transporter" NARROW []
synonym: "monosaccharide-importing ATPase activity" NARROW []
xref: EC:3.6.3.17
xref: MetaCyc:3.6.3.17-RXN
xref: RHEA:29900
is_a: GO:0015145 ! monosaccharide transmembrane transporter activity
is_a: GO:0043211 ! carbohydrate-transporting ATPase activity

[Term]
id: GO:0015408
name: ferric-transporting ATPase activity
namespace: molecular_function
def: "Enables the transfer of a solute or solutes from one side of a membrane to the other according to the reaction: ATP + H2O + Fe3+(out) = ADP + phosphate + Fe3+(in)." [EC:3.6.3.30]
subset: gosubset_prok
synonym: "ATP phosphohydrolase (ferric-ion-transporting)" EXACT [EC:3.6.3.30]
synonym: "Fe3+-transporting ATPase activity" EXACT [EC:3.6.3.30]
synonym: "ferric ABC transporter" NARROW []
synonym: "ferric transporting ATPase activity" EXACT []
xref: EC:3.6.3.30
xref: MetaCyc:3.6.3.30-RXN
xref: RHEA:12335
is_a: GO:0015091 ! ferric iron transmembrane transporter activity
is_a: GO:0019829 ! cation-transporting ATPase activity

[Term]
id: GO:0015410
name: manganese-transporting ATPase activity
namespace: molecular_function
def: "Enables the transfer of a solute or solutes from one side of a membrane to the other according to the reaction: ATP + H2O + Mn2+(out) = ADP + phosphate + Mn2+(in)." [EC:3.6.3.35]
subset: gosubset_prok
synonym: "ABC-type manganese permease complex" RELATED [EC:3.6.3.35]
synonym: "ATP phosphohydrolase (manganese-importing)" EXACT [EC:3.6.3.35]
synonym: "manganese ABC transporter" NARROW []
synonym: "manganese transporting ATPase activity" EXACT []
xref: EC:3.6.3.35
xref: MetaCyc:3.6.3.35-RXN
xref: RHEA:17368
is_a: GO:0005384 ! manganese ion transmembrane transporter activity
is_a: GO:0019829 ! cation-transporting ATPase activity

[Term]
id: GO:0015411
name: taurine-transporting ATPase activity
namespace: molecular_function
def: "Enables the transfer of a solute or solutes from one side of a membrane to the other according to the reaction: ATP + H2O + taurine(out) = ADP + phosphate + taurine(in)." [EC:3.6.3.36]
synonym: "ATP phosphohydrolase (taurine-importing)" EXACT [EC:3.6.3.36]
synonym: "taurine (2-aminoethane sulfonate) porter activity" EXACT []
synonym: "taurine ABC transporter" NARROW []
xref: EC:3.6.3.36
xref: MetaCyc:3.6.3.36-RXN
xref: RHEA:14614
is_a: GO:0005368 ! taurine transmembrane transporter activity
is_a: GO:0031263 ! amine-transporting ATPase activity
is_a: GO:0043225 ! ATPase-coupled anion transmembrane transporter activity

[Term]
id: GO:0015412
name: ATPase-coupled molybdate transmembrane transporter activity
namespace: molecular_function
def: "Enables the transfer of a solute or solutes from one side of a membrane to the other according to the reaction: ATP + H2O + molybdate(out) = ADP + phosphate + molybdate(in)." [EC:3.6.3.29]
subset: gosubset_prok
synonym: "ATP phosphohydrolase (molybdate-importing)" EXACT [EC:3.6.3.29]
synonym: "molybdate ABC transporter" NARROW []
synonym: "molybdate porter activity" EXACT []
synonym: "molybdate transmembrane-transporting ATPase activity" RELATED []
synonym: "molybdate transporting ATPase activity" EXACT []
synonym: "molybdate-transporting ATPase activity" EXACT [EC:3.6.3.29]
xref: EC:3.6.3.29
xref: MetaCyc:3.6.3.29-RXN
xref: RHEA:22023
is_a: GO:0015098 ! molybdate ion transmembrane transporter activity
is_a: GO:0043225 ! ATPase-coupled anion transmembrane transporter activity

[Term]
id: GO:0015413
name: nickel-transporting ATPase activity
namespace: molecular_function
def: "Enables the transfer of a solute or solutes from one side of a membrane to the other according to the reaction: ATP + H2O + Ni2+(out) = ADP + phosphate + Ni2+(in)." [EC:3.6.3.24]
synonym: "ATP phosphohydrolase (nickel-importing)" EXACT [EC:3.6.3.24]
synonym: "nickel ABC transporter" NARROW []
synonym: "nickel porter activity" EXACT []
synonym: "nickel transporting ATPase activity" EXACT []
xref: EC:3.6.3.24
xref: MetaCyc:3.6.3.24-RXN
xref: RHEA:15560
is_a: GO:0015099 ! nickel cation transmembrane transporter activity
is_a: GO:0019829 ! cation-transporting ATPase activity
is_a: GO:0072509 ! divalent inorganic cation transmembrane transporter activity

[Term]
id: GO:0015414
name: ATPase-coupled nitrate transmembrane transporter activity
namespace: molecular_function
def: "Enables the transfer of a solute or solutes from one side of a membrane to the other according to the reaction: ATP + H2O + nitrate(out) = ADP + phosphate + nitrate(in)." [EC:3.6.3.26]
synonym: "ATP phosphohydrolase (nitrate-importing)" EXACT [EC:3.6.3.26]
synonym: "nitrate ABC transporter" NARROW []
synonym: "nitrate transmembrane-transporting ATPase activity" RELATED []
synonym: "nitrate transporting ATPase activity" EXACT []
synonym: "nitrate-transporting ATPase activity" EXACT [EC:3.6.3.26]
xref: EC:3.6.3.26
xref: MetaCyc:3.6.3.26-RXN
xref: RHEA:13184
is_a: GO:0015112 ! nitrate transmembrane transporter activity
is_a: GO:0043225 ! ATPase-coupled anion transmembrane transporter activity

[Term]
id: GO:0015415
name: ATPase-coupled phosphate ion transmembrane transporter activity
namespace: molecular_function
def: "Enables the transfer of a solute or solutes from one side of a membrane to the other according to the reaction: ATP + H2O + phosphate(out) = ADP + phosphate + phosphate(in)." [EC:3.6.3.27]
subset: gosubset_prok
synonym: "ABC phosphate transporter activity" NARROW [EC:3.6.3.27]
synonym: "ATP phosphohydrolase (phosphate-importing)" EXACT [EC:3.6.3.27]
synonym: "phosphate ABC transporter" NARROW []
synonym: "phosphate ion transmembrane-transporting ATPase activity" RELATED []
synonym: "phosphate porter activity" EXACT []
synonym: "phosphate transporting ATPase activity" EXACT []
synonym: "phosphate-transporting ATPase activity" EXACT [EC:3.6.3.27]
xref: EC:3.6.3.27
xref: MetaCyc:3.6.3.27-RXN
xref: RHEA:24443
is_a: GO:0015114 ! phosphate ion transmembrane transporter activity
is_a: GO:0043225 ! ATPase-coupled anion transmembrane transporter activity

[Term]
id: GO:0015416
name: ATPase-coupled organic phosphonate transmembrane transporter activity
namespace: molecular_function
def: "Enables the transfer of a solute or solutes from one side of a membrane to the other according to the reaction: ATP + H2O + phosphonate(out) = ADP + phosphate + phosphonate(in). A phosphonate is any salt, anion, or ester of phosphonic acid (HPO(OH)2)." [EC:3.6.3.28]
synonym: "ATP phosphohydrolase (phosphonate-transporting)" EXACT [EC:3.6.3.28]
synonym: "organic phosphonate transmembrane-transporting ATPase activity" RELATED []
synonym: "phosphonate ABC transporter" NARROW []
synonym: "phosphonate transporting ATPase activity" EXACT []
synonym: "phosphonate-transporting ATPase activity" EXACT [EC:3.6.3.28]
xref: EC:3.6.3.28
xref: MetaCyc:3.6.3.28-RXN
xref: RHEA:18068
is_a: GO:0015604 ! organic phosphonate transmembrane transporter activity
is_a: GO:0015605 ! organophosphate ester transmembrane transporter activity
is_a: GO:0043225 ! ATPase-coupled anion transmembrane transporter activity

[Term]
id: GO:0015417
name: polyamine-transporting ATPase activity
namespace: molecular_function
def: "Catalysis of the reaction: ATP + H2O + polyamine(out) = ADP + phosphate + polyamine(in)." [EC:3.6.3.31]
subset: gosubset_prok
synonym: "ATP phosphohydrolase (polyamine-importing) activity" EXACT [EC:3.6.3.31]
synonym: "polyamine ABC transporter" NARROW []
synonym: "polyamine porter activity" EXACT []
synonym: "polyamine-importing ATPase activity" NARROW []
xref: EC:3.6.3.31
xref: MetaCyc:3.6.3.31-RXN
is_a: GO:0015203 ! polyamine transmembrane transporter activity
is_a: GO:0042626 ! ATPase activity, coupled to transmembrane movement of substances

[Term]
id: GO:0015418
name: quaternary-ammonium-compound-transporting ATPase activity
namespace: molecular_function
def: "Catalysis of the reaction: ATP + H2O + quaternary amine(out) = ADP + phosphate + quaternary amine(in)." [EC:3.6.3.32]
subset: gosubset_prok
synonym: "ATP phosphohydrolase (quaternary-amine-importing) activity" EXACT [EC:3.6.3.32]
synonym: "glycine betaine/proline porter activity" RELATED []
synonym: "quaternary amine uptake transporter activity" EXACT []
synonym: "quaternary-amine-transporting ATPase activity" EXACT []
synonym: "quaternary-ammonium-compound ABC transporter" NARROW []
xref: EC:3.6.3.32
xref: MetaCyc:3.6.3.32-RXN
is_a: GO:0042626 ! ATPase activity, coupled to transmembrane movement of substances

[Term]
id: GO:0015419
name: ATPase-coupled sulfate transmembrane transporter activity
namespace: molecular_function
def: "Enables the transfer of a solute or solutes from one side of a membrane to the other according to the reaction: ATP + H2O + sulfate(out) = ADP + phosphate + sulfate(in)." [EC:3.6.3.25]
subset: gosubset_prok
synonym: "ATP phosphohydrolase (sulfate-importing) activity" EXACT [EC:3.6.3.25]
synonym: "sulfate ABC transporter" NARROW []
synonym: "sulfate transmembrane-transporting ATPase activity" RELATED []
synonym: "sulfate transporting ATPase activity" EXACT []
synonym: "sulfate-transporting ATPase activity" EXACT [EC:3.6.3.25]
synonym: "sulfate/thiosulfate porter activity" EXACT []
synonym: "sulphate transporting ATPase activity" EXACT []
synonym: "sulphate-transporting ATPase activity" EXACT []
xref: EC:3.6.3.25
xref: MetaCyc:3.6.3.25-RXN
xref: Reactome:REACT_27230 "sulfate uptake in the cytosol, Mycobacterium tuberculosis"
xref: RHEA:10195
is_a: GO:0015116 ! sulfate transmembrane transporter activity
is_a: GO:0043225 ! ATPase-coupled anion transmembrane transporter activity

[Term]
id: GO:0015420
name: cobalamin-transporting ATPase activity
namespace: molecular_function
def: "Catalysis of the reaction: ATP + H2O + cob(III)alamin(out) = ADP + phosphate + cob(III)alamin(in). Cobalamin is also known as vitamin B12." [EC:3.6.3.33]
subset: gosubset_prok
synonym: "ATP phosphohydrolase (vitamin B12-importing)" EXACT [EC:3.6.3.33]
synonym: "cobalamin ABC transporter" NARROW []
synonym: "cobalamin porter activity" EXACT []
synonym: "vitamin B12 porter activity" EXACT []
synonym: "vitamin B12-transporting ATPase activity" EXACT []
xref: EC:3.6.3.33
xref: MetaCyc:3.6.3.33-RXN
xref: RHEA:17876
is_a: GO:0015235 ! cobalamin transporter activity
is_a: GO:0042626 ! ATPase activity, coupled to transmembrane movement of substances
is_a: GO:0090482 ! vitamin transmembrane transporter activity

[Term]
id: GO:0015421
name: oligopeptide-transporting ATPase activity
namespace: molecular_function
def: "Catalysis of the reaction: ATP + H2O + oligopeptide(out) = ADP + phosphate + oligopeptide(in)." [EC:3.6.3.23]
subset: gosubset_prok
synonym: "ATP phosphohydrolase (oligopeptide-importing)" EXACT [EC:3.6.3.23]
synonym: "oligopeptide ABC transporter" NARROW []
synonym: "oligopeptide permease activity" RELATED [EC:3.6.3.23]
xref: EC:3.6.3.23
xref: MetaCyc:3.6.3.23-RXN
is_a: GO:0015440 ! peptide-transporting ATPase activity
is_a: GO:0035673 ! oligopeptide transmembrane transporter activity

[Term]
id: GO:0015422
name: oligosaccharide-transporting ATPase activity
namespace: molecular_function
def: "Enables the transfer of a solute or solutes from one side of a membrane to the other according to the reaction: ATP + H2O + oligosaccharide(out) = ADP + phosphate + oligosaccharide(in)." [EC:3.6.3.18]
subset: gosubset_prok
synonym: "ATP phosphohydrolase (disaccharide-importing)" EXACT [EC:3.6.3.18]
synonym: "oligosaccharide ABC transporter" NARROW []
xref: EC:3.6.3.18
xref: MetaCyc:3.6.3.18-RXN
xref: RHEA:20364
is_a: GO:0015157 ! oligosaccharide transmembrane transporter activity
is_a: GO:0043211 ! carbohydrate-transporting ATPase activity

[Term]
id: GO:0015423
name: maltose-transporting ATPase activity
namespace: molecular_function
def: "Enables the transfer of a solute or solutes from one side of a membrane to the other according to the reaction: ATP + H2O + maltose(out) = ADP + phosphate + maltose(in)." [EC:3.6.3.19]
subset: gosubset_prok
synonym: "ATP phosphohydrolase (maltose-importing)" EXACT [EC:3.6.3.19]
synonym: "maltose ABC transporter" NARROW []
xref: EC:3.6.3.19
xref: MetaCyc:3.6.3.19-RXN
xref: RHEA:22135
is_a: GO:0005363 ! maltose transmembrane transporter activity
is_a: GO:0015422 ! oligosaccharide-transporting ATPase activity

[Term]
id: GO:0015424
name: amino acid-transporting ATPase activity
namespace: molecular_function
def: "Enables the transfer of a solute or solutes from one side of a membrane to the other according to the reaction: ATP + H2O + amino acid(out/in) = ADP + phosphate + amino acid(in/out)." [GOC:ai, GOC:mah]
subset: gosubset_prok
synonym: "amino acid ABC transporter" NARROW []
is_a: GO:0015171 ! amino acid transmembrane transporter activity
is_a: GO:0031263 ! amine-transporting ATPase activity
is_a: GO:0043225 ! ATPase-coupled anion transmembrane transporter activity

[Term]
id: GO:0015425
name: nonpolar-amino acid-transporting ATPase activity
namespace: molecular_function
def: "Enables the transfer of a solute or solutes from one side of a membrane to the other according to the reaction: ATP + H2O + nonpolar amino acid(out) = ADP + phosphate + nonpolar amino acid(in)." [EC:3.6.3.22]
synonym: "ATP phosphohydrolase (nonpolar-amino-acid-transporting) activity" EXACT [EC:3.6.3.22]
synonym: "leucine/isoleucine/valine porter activity" RELATED []
synonym: "nonpolar amino acid-transporting ATPase activity" EXACT []
synonym: "nonpolar-amino acid ABC transporter" NARROW []
synonym: "nonpolar-amino-acid-transporting ATPase activity" EXACT []
xref: EC:3.6.3.22
xref: MetaCyc:3.6.3.22-RXN
is_a: GO:0015424 ! amino acid-transporting ATPase activity

[Term]
id: GO:0015426
name: polar-amino acid-transporting ATPase activity
namespace: molecular_function
def: "Enables the transfer of a solute or solutes from one side of a membrane to the other according to the reaction: ATP + H2O + polar amino acid(out) = ADP + phosphate + polar amino acid(in)." [EC:3.6.3.21]
subset: gosubset_prok
synonym: "ATP phosphohydrolase (polar-amino-acid-importing) activity" EXACT [EC:3.6.3.21]
synonym: "cystine/diaminopimelate porter activity" RELATED []
synonym: "glutamate/aspartate porter activity" RELATED []
synonym: "histidine permease activity" NARROW [EC:3.6.3.21]
synonym: "histidine/arginine/lysine/ornithine porter activity" RELATED []
synonym: "polar amino acid uptake transporter activity" EXACT []
synonym: "polar amino acid-importing ATPase activity" EXACT []
synonym: "polar-amino acid ABC transporter" NARROW []
synonym: "polar-amino acid-importing ATPase activity" EXACT []
synonym: "polar-amino-acid-transporting ATPase activity" EXACT [EC:3.6.3.21]
xref: EC:3.6.3.21
xref: MetaCyc:3.6.3.21-RXN
is_a: GO:0015424 ! amino acid-transporting ATPase activity

[Term]
id: GO:0015427
name: obsolete ABC-type efflux porter activity
namespace: molecular_function
def: "OBSOLETE (was not defined before being made obsolete)." [GOC:jl]
comment: This term was made obsolete because ABC transporters are a protein family rather than a functional grouping.
synonym: "ABC-type efflux porter activity" EXACT []
is_obsolete: true
consider: GO:0042626
consider: GO:0043190

[Term]
id: GO:0015428
name: obsolete type I protein secretor activity
namespace: molecular_function
def: "OBSOLETE." [GOC:mtg_transport]
comment: This term was made obsolete because it does not accurately reflect the function of the proteins involved.
synonym: "type I protein secretor activity" EXACT []
is_obsolete: true

[Term]
id: GO:0015429
name: obsolete peroxisomal fatty acyl transporter
namespace: molecular_function
def: "OBSOLETE (was not defined before being made obsolete)." [GOC:ai]
comment: This term was made obsolete because it describes a gene product and it contains both component and function information.
synonym: "peroxisomal fatty acyl transporter" EXACT []
is_obsolete: true
consider: GO:0005777
consider: GO:0015246

[Term]
id: GO:0015430
name: glycerol-3-phosphate-transporting ATPase activity
namespace: molecular_function
def: "Enables the transfer of a solute or solutes from one side of a membrane to the other according to the reaction: ATP + H2O + glycerol-3-phosphate(out) = ADP + phosphate + glycerol-3-phosphate(in)." [EC:3.6.3.20]
subset: gosubset_prok
synonym: "ATP phosphohydrolase (glycerol-3-phosphate-importing)" EXACT [EC:3.6.3.20]
synonym: "glycerol-3-phosphate ABC transporter" NARROW []
xref: EC:3.6.3.20
xref: MetaCyc:3.6.3.20-RXN
xref: RHEA:21669
is_a: GO:0015169 ! glycerol-3-phosphate transmembrane transporter activity
is_a: GO:0043225 ! ATPase-coupled anion transmembrane transporter activity

[Term]
id: GO:0015431
name: glutathione S-conjugate-exporting ATPase activity
namespace: molecular_function
def: "Catalysis of the reaction: ATP + H2O + glutathione S-conjugate(in) -> ADP + phosphate + glutathione S-conjugate(out)." [GOC:jl, PMID:1455517]
synonym: "ATP-dependent glutathione S-conjugate export pump" EXACT []
synonym: "conjugate transporter activity" BROAD []
synonym: "GS-X pump" EXACT []
synonym: "MRP1/GS-X pump" EXACT []
is_a: GO:0071997 ! glutathione S-conjugate-transporting ATPase activity

[Term]
id: GO:0015432
name: bile acid-exporting ATPase activity
namespace: molecular_function
def: "Enables the transfer of a solute or solutes from one side of a membrane to the other according to the reaction: bile acid(in) + ATP + H2O -> bile acid(out) + ADP + phosphate." [TC:3.A.1.207.2]
synonym: "bile acid porter activity" NARROW []
xref: Reactome:REACT_10078 "Transport (efflux) of bile salts by ABCC3 (MRP3), Homo sapiens"
xref: Reactome:REACT_10101 "Transport (efflux) of bile salts by ABCB11 (bile salt export pump), Homo sapiens"
xref: Reactome:REACT_103931 "Transport (efflux) of bile salts by ABCB11 (bile salt export pump), Mus musculus"
xref: Reactome:REACT_109115 "Transport (efflux) of bile salts by ABCB11 (bile salt export pump), Drosophila melanogaster"
xref: Reactome:REACT_112096 "Transport (efflux) of bile salts by ABCB11 (bile salt export pump), Plasmodium falciparum"
xref: Reactome:REACT_112416 "Transport (efflux) of bile salts by ABCB11 (bile salt export pump), Dictyostelium discoideum"
xref: Reactome:REACT_113803 "Transport (efflux) of bile salts by ABCB11 (bile salt export pump), Schizosaccharomyces pombe"
xref: Reactome:REACT_113836 "Transport (efflux) of bile salts by ABCB11 (bile salt export pump), Arabidopsis thaliana"
xref: Reactome:REACT_114961 "Transport (efflux) of bile salts by ABCB11 (bile salt export pump), Oryza sativa"
xref: Reactome:REACT_118113 "Transport (efflux) of bile salts by ABCC3 (MRP3), Bos taurus"
xref: Reactome:REACT_118145 "Transport (efflux) of bile salts by ABCC3 (MRP3), Danio rerio"
xref: Reactome:REACT_118146 "Transport (efflux) of bile salts by ABCC3 (MRP3), Xenopus tropicalis"
xref: Reactome:REACT_118208 "Transport (efflux) of bile salts by ABCC3 (MRP3), Mus musculus"
xref: Reactome:REACT_118235 "Transport (efflux) of bile salts by ABCC3 (MRP3), Canis familiaris"
xref: Reactome:REACT_118240 "Transport (efflux) of bile salts by ABCC3 (MRP3), Taeniopygia guttata"
xref: Reactome:REACT_118275 "Transport (efflux) of bile salts by ABCC3 (MRP3), Rattus norvegicus"
xref: Reactome:REACT_118558 "Transport (efflux) of bile salts by ABCC3 (MRP3), Sus scrofa"
xref: Reactome:REACT_28407 "Transport (efflux) of bile salts by ABCB11 (bile salt export pump), Xenopus tropicalis"
xref: Reactome:REACT_32025 "Transport (efflux) of bile salts by ABCB11 (bile salt export pump), Sus scrofa"
xref: Reactome:REACT_77555 "Transport (efflux) of bile salts by ABCB11 (bile salt export pump), Danio rerio"
xref: Reactome:REACT_77986 "Transport (efflux) of bile salts by ABCB11 (bile salt export pump), Canis familiaris"
xref: Reactome:REACT_82564 "Transport (efflux) of bile salts by ABCB11 (bile salt export pump), Taeniopygia guttata"
xref: Reactome:REACT_88489 "Transport (efflux) of bile salts by ABCB11 (bile salt export pump), Bos taurus"
xref: Reactome:REACT_94132 "Transport (efflux) of bile salts by ABCB11 (bile salt export pump), Gallus gallus"
is_a: GO:0015125 ! bile acid transmembrane transporter activity
is_a: GO:0043225 ! ATPase-coupled anion transmembrane transporter activity

[Term]
id: GO:0015433
name: peptide antigen-transporting ATPase activity
namespace: molecular_function
def: "Catalysis of the reaction: peptide antigen(in) + ATP = peptide antigen(out) + ADP + phosphate." [TC:3.A.1.209.1]
synonym: "major histocompatibility peptide transporter activity" EXACT []
synonym: "peptide antigen ABC transporter" NARROW []
synonym: "peptide antigen transporter activity" BROAD []
xref: Reactome:REACT_111185 "Translocation of antigenic peptides back to phagosomes via TAP, Homo sapiens"
xref: Reactome:REACT_75812 "Transport of Antigen peptide in to ER, Homo sapiens"
is_a: GO:0015440 ! peptide-transporting ATPase activity

[Term]
id: GO:0015434
name: cadmium-transporting ATPase activity
namespace: molecular_function
def: "Enables the transfer of a solute or solutes from one side of a membrane to the other according to the reaction: ATP + H2O + Cd (cytosol) = ADP + phosphate + Cd (vacuole)." [EC:3.6.3.46]
subset: gosubset_prok
synonym: "ATP phosphohydrolase (heavy-metal-exporting)" EXACT [EC:3.6.3.46]
synonym: "cadmium ABC transporter" NARROW []
synonym: "yeast cadmium factor" RELATED [EC:3.6.3.46]
xref: EC:3.6.3.46
xref: MetaCyc:3.6.3.46-RXN
is_a: GO:0015086 ! cadmium ion transmembrane transporter activity

[Term]
id: GO:0015435
name: obsolete ABC-type efflux permease activity
namespace: molecular_function
def: "OBSOLETE (was not defined before being made obsolete)." [GOC:jl]
comment: This term was made obsolete because ABC transporters are a protein family rather than a functional grouping.
synonym: "ABC-type efflux permease activity" EXACT []
is_obsolete: true
consider: GO:0042626
consider: GO:0043190

[Term]
id: GO:0015436
name: capsular-polysaccharide-transporting ATPase activity
namespace: molecular_function
def: "Enables the transfer of a solute or solutes from one side of a membrane to the other according to the reaction: ATP + H2O + capsular polysaccharide(in) = ADP + phosphate + capsular polysaccharide(out)." [EC:3.6.3.38]
subset: gosubset_prok
synonym: "ATP phosphohydrolase (capsular-polysaccharide-exporting)" EXACT [EC:3.6.3.38]
synonym: "capsular-polysaccharide ABC transporter" NARROW []
xref: EC:3.6.3.38
xref: MetaCyc:3.6.3.38-RXN
is_a: GO:0015161 ! capsular polysaccharide transmembrane transporter activity
is_a: GO:0042626 ! ATPase activity, coupled to transmembrane movement of substances

[Term]
id: GO:0015437
name: lipopolysaccharide-transporting ATPase activity
namespace: molecular_function
def: "Enables the transfer of a solute or solutes from one side of a membrane to the other according to the reaction: ATP + H2O + lipopolysaccharide(in) = ADP + phosphate + lipopolysaccharide(out)." [EC:3.6.3.39]
subset: gosubset_prok
synonym: "ATP phosphohydrolase (lipopolysaccharide-exporting)" EXACT [EC:3.6.3.39]
synonym: "lipopolysaccharide ABC transporter" NARROW []
synonym: "LPS-transporting ATPase activity" EXACT []
xref: EC:3.6.3.39
xref: MetaCyc:3.6.3.39-RXN
is_a: GO:0015221 ! lipopolysaccharide transmembrane transporter activity
is_a: GO:0042626 ! ATPase activity, coupled to transmembrane movement of substances

[Term]
id: GO:0015438
name: teichoic-acid-transporting ATPase activity
namespace: molecular_function
def: "Enables the transfer of a solute or solutes from one side of a membrane to the other according to the reaction: ATP + H2O + teichoic acid(in) = ADP + phosphate + teichoic acid(out)." [EC:3.6.3.40]
subset: gosubset_prok
synonym: "ATP phosphohydrolase (teichoic-acid-exporting)" EXACT [EC:3.6.3.40]
synonym: "teichoic-acid ABC transporter" NARROW []
xref: EC:3.6.3.40
xref: MetaCyc:3.6.3.40-RXN
is_a: GO:0015162 ! teichoic acid transmembrane transporter activity
is_a: GO:0042626 ! ATPase activity, coupled to transmembrane movement of substances

[Term]
id: GO:0015439
name: heme-transporting ATPase activity
namespace: molecular_function
def: "Catalysis of the reaction: ATP + H2O + heme(in) = ADP + phosphate + heme(out)." [EC:3.6.3.41]
subset: gosubset_prok
synonym: "ATP phosphohydrolase (heme-exporting)" EXACT [EC:3.6.3.41]
synonym: "haem-transporting ATPase activity" EXACT []
synonym: "heme ABC transporter" NARROW []
xref: EC:3.6.3.41
xref: MetaCyc:3.6.3.41-RXN
is_a: GO:0015232 ! heme transporter activity
is_a: GO:0042626 ! ATPase activity, coupled to transmembrane movement of substances

[Term]
id: GO:0015440
name: peptide-transporting ATPase activity
namespace: molecular_function
def: "Catalysis of the reaction: ATP + H2O + peptide(in) = ADP + phosphate + peptide(out). Peptides exported include alpha-hemolysin, cyclolysin, colicin V and siderophores from Gram-negative bacteria, and bacteriocin, subtilin, competence factor and pediocin from Gram-positive bacteria." [EC:3.6.3.43]
subset: gosubset_prok
synonym: "ATP phosphohydrolase (peptide-exporting)" EXACT [EC:3.6.3.43]
synonym: "peptide ABC transporter" NARROW []
xref: EC:3.6.3.43
xref: MetaCyc:3.6.3.43-RXN
is_a: GO:0042626 ! ATPase activity, coupled to transmembrane movement of substances
is_a: GO:1904680 ! peptide transmembrane transporter activity

[Term]
id: GO:0015441
name: beta-glucan-transporting ATPase activity
namespace: molecular_function
def: "Enables the transfer of a solute or solutes from one side of a membrane to the other according to the reaction: ATP + H2O + beta-glucan(in) = ADP + phosphate + beta-glucan(out)." [EC:3.6.3.42]
synonym: "ATP phosphohydrolase (beta-glucan-exporting)" EXACT [EC:3.6.3.42]
synonym: "beta-glucan ABC transporter" NARROW []
xref: EC:3.6.3.42
xref: MetaCyc:3.6.3.42-RXN
is_a: GO:0015160 ! beta-glucan transmembrane transporter activity
is_a: GO:0042626 ! ATPase activity, coupled to transmembrane movement of substances

[Term]
id: GO:0015442
name: obsolete hydrogen-/sodium-translocating ATPase activity
namespace: molecular_function
def: "OBSOLETE. Catalysis of the reaction: ATP + H2O + (Na+ or H+)(in) = ADP + phosphate + (Na+ or H+)(out)." [TC:3.A.2.-.-]
comment: This term was made obsolete because it is a redundant grouping term based on a TC-DB classification.
synonym: "hydrogen-/sodium-translocating ATPase activity" EXACT []
synonym: "proton-/sodium-translocating ATPase activity" EXACT []
is_obsolete: true
consider: GO:0008553
consider: GO:0008554

[Term]
id: GO:0015443
name: obsolete sodium-transporting two-sector ATPase activity
namespace: molecular_function
def: "OBSOLETE. Catalysis of the reaction: ATP + H2O + Na+(in) = ADP + phosphate + Na+(out)." [EC:3.6.3.15]
comment: This term was made obsolete because it refers to a bifunctional gene product.
synonym: "sodium-transporting two-sector ATPase activity" EXACT []
is_obsolete: true
consider: GO:0046932
consider: GO:0046962

[Term]
id: GO:0015444
name: magnesium-importing ATPase activity
namespace: molecular_function
def: "Enables the transfer of a solute or solutes from one side of a membrane to the other according to the reaction: ATP + H2O + Mg2+(out) -> ADP + phosphate + Mg2+(in)." [EC:3.6.3.2]
subset: gosubset_prok
synonym: "ATP phosphohydrolase (Mg2+-importing)" EXACT [EC:3.6.3.2]
synonym: "magnesium importing ATPase activity" EXACT []
synonym: "magnesium-translocating P-type ATPase activity" RELATED [EC:3.6.3.2]
synonym: "Mg(2+)-importing ATPase activity" EXACT [EC:3.6.3.2]
synonym: "Mg2+-importing ATPase activity" EXACT [EC:3.6.3.2]
xref: EC:3.6.3.2
xref: MetaCyc:3.6.3.2-RXN
xref: RHEA:10263
is_a: GO:0015095 ! magnesium ion transmembrane transporter activity
is_a: GO:0015662 ! ATPase activity, coupled to transmembrane movement of ions, phosphorylative mechanism
is_a: GO:0019829 ! cation-transporting ATPase activity

[Term]
id: GO:0015445
name: silver-exporting ATPase activity
namespace: molecular_function
def: "Enables the transfer of a solute or solutes from one side of a membrane to the other according to the reaction: ATP + H2O + Ag+(in) -> ADP + phosphate + Ag+(out)." [EC:3.6.3.53]
subset: gosubset_prok
synonym: "Ag+-exporting ATPase activity" EXACT [EC:3.6.3.53]
synonym: "ATP phosphohydrolase (Ag+-exporting)" EXACT [EC:3.6.3.53]
synonym: "silver exporting ATPase activity" EXACT []
xref: EC:3.6.3.53
xref: MetaCyc:3.6.3.53-RXN
xref: RHEA:14736
is_a: GO:0015080 ! silver ion transmembrane transporter activity
is_a: GO:0015662 ! ATPase activity, coupled to transmembrane movement of ions, phosphorylative mechanism
is_a: GO:0019829 ! cation-transporting ATPase activity

[Term]
id: GO:0015446
name: ATPase-coupled arsenite transmembrane transporter activity
namespace: molecular_function
def: "Enables the transfer of a solute or solutes from one side of a membrane to the other according to the reaction: ATP + H2O + arsenite(in) = ADP + phosphate + arsenite(out)." [EC:3.6.3.16]
subset: gosubset_prok
synonym: "arsenical pump-driving ATPase activity" EXACT [EC:3.6.3.16]
synonym: "arsenical resistance ATPase activity" EXACT [EC:3.6.3.16]
synonym: "arsenical resistance efflux pump" EXACT []
synonym: "arsenite ABC transporter" NARROW []
synonym: "arsenite transporting ATPase activity" EXACT []
synonym: "arsenite-translocating ATPase activity" EXACT [EC:3.6.3.16]
synonym: "arsenite-transmembrane transporting ATPase activity" RELATED []
synonym: "arsenite-transporting ATPase activity" EXACT [EC:3.6.3.16, GOC:vw]
synonym: "ATP phosphohydrolase (arsenite-exporting) activity" EXACT [EC:3.6.3.16]
xref: EC:3.6.3.16
xref: MetaCyc:3.6.3.16-RXN
xref: RHEA:11351
is_a: GO:0008490 ! arsenite secondary active transmembrane transporter activity
is_a: GO:0019829 ! cation-transporting ATPase activity
is_a: GO:0043225 ! ATPase-coupled anion transmembrane transporter activity

[Term]
id: GO:0015447
name: obsolete type II protein secretor activity
namespace: molecular_function
def: "OBSOLETE." [GOC:mtg_transport]
comment: This term was made obsolete because it does not accurately reflect the function of the proteins involved.
synonym: "type II protein secretor activity" EXACT []
is_obsolete: true

[Term]
id: GO:0015448
name: obsolete type III protein (virulence-related) secretor activity
namespace: molecular_function
def: "OBSOLETE." [GOC:mtg_transport]
comment: This term was made obsolete because it does not accurately reflect the function of the proteins involved.
synonym: "type III protein (virulence-related) secretor activity" EXACT []
is_obsolete: true

[Term]
id: GO:0015449
name: obsolete type IV protein (DNA-protein) secretor activity
namespace: molecular_function
def: "OBSOLETE." [GOC:mtg_transport]
comment: This term was made obsolete because it does not accurately reflect the function of the proteins involved.
synonym: "type IV protein (DNA-protein) secretor activity" EXACT []
is_obsolete: true

[Term]
id: GO:0015450
name: P-P-bond-hydrolysis-driven protein transmembrane transporter activity
namespace: molecular_function
def: "Primary active carrier-mediated transport of a protein across a membrane, driven by the hydrolysis of the diphosphate bond of inorganic pyrophosphate, ATP, or another nucleoside triphosphate. The transport protein may or may not be transiently phosphorylated, but the substrate is not phosphorylated." [GOC:mtg_transport, ISBN:0815340729]
subset: gosubset_prok
synonym: "protein translocase activity" EXACT []
is_a: GO:0008320 ! protein transmembrane transporter activity
is_a: GO:0015405 ! P-P-bond-hydrolysis-driven transmembrane transporter activity

[Term]
id: GO:0015451
name: decarboxylation-driven active transmembrane transporter activity
namespace: molecular_function
def: "Primary active transport of a solute across a membrane driven by decarboxylation of a cytoplasmic substrate. Primary active transport is catalysis of the transport of a solute across a membrane, up the solute's concentration gradient, by binding the solute and undergoing a series of conformational changes. Transport works equally well in either direction and is driven by a primary energy source." [GOC:mtg_transport, ISBN:0815340729, TC:3.B.-.-.-]
subset: gosubset_prok
synonym: "Decarboxylation-driven transporters" RELATED []
xref: TC:3.B
is_a: GO:0015399 ! primary active transmembrane transporter activity

[Term]
id: GO:0015452
name: methyl transfer-driven active transmembrane transporter activity
namespace: molecular_function
def: "Primary active transport of a solute across a membrane driven by a methyl transfer reaction. Primary active transport is catalysis of the transport of a solute across a membrane, up the solute's concentration gradient, by binding the solute and undergoing a series of conformational changes. Transport works equally well in either direction and is driven by a primary energy source." [GOC:mtg_transport, ISBN:0815340729, TC:3.C.-.-.-]
synonym: "Methyltransfer-driven transporters" EXACT []
xref: TC:3.C
is_a: GO:0015399 ! primary active transmembrane transporter activity

[Term]
id: GO:0015453
name: oxidoreduction-driven active transmembrane transporter activity
namespace: molecular_function
def: "Primary active transport of a solute across a membrane, driven by exothermic flow of electrons from a reduced substrate to an oxidized substrate. Primary active transport is catalysis of the transport of a solute across a membrane, up the solute's concentration gradient, by binding the solute and undergoing a series of conformational changes. Transport works equally well in either direction and is driven by a primary energy source." [GOC:mtg_transport, ISBN:0815340729, TC:3.D.-.-.-]
subset: gosubset_prok
synonym: "Oxidoreduction-driven transporters" EXACT []
xref: TC:3.D
is_a: GO:0015399 ! primary active transmembrane transporter activity

[Term]
id: GO:0015454
name: light-driven active transmembrane transporter activity
namespace: molecular_function
def: "Primary active transport of a solute across a membrane, driven by light. Primary active transport is catalysis of the transport of a solute across a membrane, up the solute's concentration gradient, by binding the solute and undergoing a series of conformational changes. Transport works equally well in either direction and is driven by a primary energy source." [GOC:mtg_transport, ISBN:0815340729, TC:3.E.-.-.-]
synonym: "Light absorption-driven transporters" EXACT []
synonym: "light-driven pumps" EXACT []
xref: TC:3.E
is_a: GO:0015399 ! primary active transmembrane transporter activity

[Term]
id: GO:0015459
name: potassium channel regulator activity
namespace: molecular_function
def: "Modulates potassium channel activity via direct interaction interaction with a potassium channel (binding or modification)." [GOC:dos, GOC:mah]
synonym: "potassium channel gating activity" EXACT []
is_a: GO:0099106 ! ion channel regulator activity

[Term]
id: GO:0015461
name: obsolete endosomal oligosaccharide transporter
namespace: molecular_function
def: "OBSOLETE (was not defined before being made obsolete)." [GOC:ai]
comment: This term was made obsolete because it contains both component and function information.
synonym: "endosomal oligosaccharide transporter" EXACT []
is_obsolete: true
consider: GO:0005768
consider: GO:0015157

[Term]
id: GO:0015462
name: ATPase-coupled protein transmembrane transporter activity
namespace: molecular_function
def: "Enables the transfer of a solute or solutes from one side of a membrane to the other according to the reaction: ATP + H2O + protein(out) = ADP + phosphate + protein(in)." [EC:3.6.1.3, GOC:jl]
synonym: "pilin/fimbrilin exporter activity" NARROW []
synonym: "protein ABC transporter" NARROW []
synonym: "protein-transmembrane transporting ATPase activity" RELATED []
synonym: "protein-transporting ATPase activity" EXACT []
is_a: GO:0015450 ! P-P-bond-hydrolysis-driven protein transmembrane transporter activity
is_a: GO:0042626 ! ATPase activity, coupled to transmembrane movement of substances

[Term]
id: GO:0015464
name: acetylcholine receptor activity
namespace: molecular_function
def: "Combining with acetylcholine and transmitting the signal from one side of the membrane to the other to initiate a change in cell activity." [GOC:jl, GOC:signaling]
comment: For nicotinic acetylcholine receptors that act as ion channels, instead use 'acetylcholine-gated cation channel activity ; GO:0005892'.
is_a: GO:0004888 ! transmembrane signaling receptor activity
is_a: GO:0030594 ! neurotransmitter receptor activity

[Term]
id: GO:0015465
name: obsolete lysin activity
namespace: molecular_function
def: "OBSOLETE. An agent that can lyse cells." [ISBN:0198547684]
comment: This term was made obsolete because it represents a class of gene products.
synonym: "lysin activity" EXACT []
is_obsolete: true
consider: GO:0019835

[Term]
id: GO:0015466
name: obsolete autolysin activity
namespace: molecular_function
def: "OBSOLETE. An agent that can lyse the cell in which it is synthesized." [GOC:ma]
comment: This term was made obsolete because it represents a class of gene products.
synonym: "autolysin activity" EXACT []
is_obsolete: true
consider: GO:0019835

[Term]
id: GO:0015467
name: G-protein activated inward rectifier potassium channel activity
namespace: molecular_function
alt_id: GO:0015273
def: "Enables the transmembrane transfer of a potassium ion by an inwardly-rectifying voltage-gated channel, where the inward rectification is due to a voltage-dependent block of the channel pore by a G protein. An inwardly rectifying current-voltage relation is one where at any given driving force the inward flow of K+ ions exceeds the outward flow for the opposite driving force." [GOC:cb, GOC:mah]
synonym: "G protein activated inward rectifier potassium channel activity" EXACT []
synonym: "G protein enhanced inward rectifier potassium channel activity" EXACT []
synonym: "G-protein enhanced inward rectifier potassium channel activity" EXACT []
synonym: "G-protein-activated inward rectifier potassium channel activity" EXACT []
synonym: "G-protein-enhanced inward rectifier potassium channel activity" EXACT []
xref: Reactome:REACT_108852 "Activation of GIRK/Kir3 Channels, Rattus norvegicus"
xref: Reactome:REACT_110369 "Activation of GIRK/Kir3 Channels, Taeniopygia guttata"
xref: Reactome:REACT_114055 "Activation of GIRK/Kir3 Channels, Xenopus tropicalis"
xref: Reactome:REACT_25066 "Activation of GIRK/Kir3 Channels, Homo sapiens"
xref: Reactome:REACT_28327 "Activation of GIRK/Kir3 Channels, Canis familiaris"
xref: Reactome:REACT_32795 "Activation of GIRK/Kir3 Channels, Sus scrofa"
xref: Reactome:REACT_85280 "Activation of GIRK/Kir3 Channels, Bos taurus"
xref: Reactome:REACT_94395 "Activation of GIRK/Kir3 Channels, Mus musculus"
xref: Reactome:REACT_95129 "Activation of GIRK/Kir3 Channels, Danio rerio"
is_a: GO:0005242 ! inward rectifier potassium channel activity

[Term]
id: GO:0015468
name: obsolete colicin
namespace: molecular_function
def: "OBSOLETE. Plasmid-encoded bacteriocins which are produced by enteric bacteria. Exert a lethal effect on other bacteria including E. coli strains that lack the Col plasmid. Bind to a cell surface receptor and are transported into the periplasm via an energy-dependent process involving a TonB- or TolA-dependent hetero-oligomeric protein complex. Some colicins kill their target cell by inserting into the cytoplasmic membrane where they form voltage-sensitive (trans-negative) channels that depolarize and deenergize the cell, and thereby kill it." [TC:1.C.1.-.-]
comment: This term was made obsolete because it represents a class of gene products.
synonym: "colicin" EXACT []
is_obsolete: true
consider: GO:0005102
consider: GO:0005198
consider: GO:0009405
consider: GO:0019835
consider: GO:0046930
consider: GO:0046931
consider: GO:0090729

[Term]
id: GO:0015469
name: obsolete channel-forming toxin activity
namespace: molecular_function
def: "OBSOLETE. A toxin that exerts its effects by forming a channel in a membrane that allows the unregulated passage of substances into and out of the cell." [GOC:ai]
comment: This term was made obsolete because it represents a class of gene products.
synonym: "channel-forming toxin activity" EXACT []
is_obsolete: true
consider: GO:0009405
consider: GO:0015267
consider: GO:0035915
consider: GO:0046930
consider: GO:0090729

[Term]
id: GO:0015470
name: obsolete bacteriocin activity
namespace: molecular_function
def: "OBSOLETE. Polypeptide antibiotic secreted by bacteria and able to kill bacteria of susceptible strains after absorption by specific cell surface receptor." [ISBN:0198547684]
comment: This term was made obsolete because it represents a gene product.
synonym: "bacteriocin activity" EXACT []
is_obsolete: true
consider: GO:0005102
consider: GO:0019835

[Term]
id: GO:0015471
name: nucleoside-specific channel forming porin activity
namespace: molecular_function
def: "Enables the energy independent passage of nucleoside, sized less than 1000 Da, across a membrane. The transmembrane portions of porins consist exclusively of beta-strands which form a beta-barrel. They are found in the outer membranes of Gram-negative bacteria, mitochondria, plastids and possibly acid-fast Gram-positive bacteria." [GOC:mtg_transport]
is_a: GO:0005337 ! nucleoside transmembrane transporter activity
is_a: GO:0015288 ! porin activity

[Term]
id: GO:0015472
name: obsolete fimbrium-specific chaperone activity
namespace: molecular_function
def: "OBSOLETE. Assists in the correct assembly of fimbria, extracellular organelles that are used to attach a bacterial cell to a surface, but is not a component of the fimbrium when performing its normal biological function." [GOC:jl, GOC:rb, PMID:7906046]
comment: This term was made obsolete because it refers to a class of proteins and a biological process rather than a molecular function.
synonym: "fimbrium-specific chaperone activity" EXACT []
is_obsolete: true
consider: GO:0009297
consider: GO:0030674
consider: GO:0044183
consider: GO:0051082

[Term]
id: GO:0015473
name: fimbrial usher porin activity
namespace: molecular_function
def: "A porin that acts in the assembly of fimbria together with fimbrial chaperone." [TC:1.B.11.-.-]
is_a: GO:0015288 ! porin activity

[Term]
id: GO:0015474
name: autotransporter activity
namespace: molecular_function
def: "Transports a passenger protein from the periplasm to the external milieu; the passenger protein and the porin are the N- and C-terminal regions of the same protein, respectively." [GOC:mtg_transport, ISBN:0815340729, TC:1.B.12.-.-]
subset: gosubset_prok
is_a: GO:0015288 ! porin activity

[Term]
id: GO:0015475
name: adhesin autotransporter activity
namespace: molecular_function
def: "Enables the transfer of adhesin from the periplasm to the external milieu; the adhesin and the porin are the N- and C-terminal regions of the same protein, respectively." [GOC:mtg_transport, ISBN:0815340729]
is_a: GO:0015474 ! autotransporter activity

[Term]
id: GO:0015476
name: hemaglutinin autotransporter activity
namespace: molecular_function
def: "Enables the transfer of hemaglutinin from the periplasm to the external milieu; the hemaglutinin and the porin are the N- and C-terminal regions of the same protein, respectively." [GOC:mtg_transport, ISBN:0815340729]
is_a: GO:0015474 ! autotransporter activity

[Term]
id: GO:0015477
name: obsolete receptor porin activity
namespace: molecular_function
def: "OBSOLETE. A porin of the bacterial outer membrane that forms transmembrane pores and transports relatively large molecules from the external milieu to the periplasm in an energized process. Energizing of transport across the outer membrane requires a heterotrimeric complex of proteins, the TonB-ExbB-ExbD complex, or in some cases, the TolA-TolQ-TolR complex. Energizing requires proton motive force across the cytoplasmic membrane." [GOC:mtg_transport, ISBN:0815340729, TC:1.B.13.-.-]
comment: This term was made obsolete because it combines two functions that are not linked.
synonym: "receptor porin activity" EXACT []
is_obsolete: true

[Term]
id: GO:0015478
name: oligosaccharide transporting porin activity
namespace: molecular_function
def: "Enables the transfer of oligosaccharide, sized less than 1000 Da, from one side of a membrane to the other. The transmembrane portions of porins consist exclusively of beta-strands which form a beta-barrel. They are found in the outer membranes of Gram-negative bacteria, mitochondria, plastids and possibly acid-fast Gram-positive bacteria." [GOC:mtg_transport]
synonym: "raffinose porin" NARROW []
is_a: GO:0015157 ! oligosaccharide transmembrane transporter activity
is_a: GO:0015288 ! porin activity

[Term]
id: GO:0015479
name: obsolete outer membrane exporter porin
namespace: molecular_function
def: "OBSOLETE (was not defined before being made obsolete)." [GOC:ai]
comment: This term was made obsolete because it contains both component and function information.
synonym: "outer membrane exporter porin" EXACT []
is_obsolete: true
consider: GO:0009279
consider: GO:0015288

[Term]
id: GO:0015480
name: obsolete secretin (sensu Bacteria)
namespace: molecular_function
def: "OBSOLETE. Secretins are Gram-negative bacterial outer membrane proteins that form multimeric pores through which macromolecules, usually proteins, can pass. Form homomultimeric ring structures, 10-20 subunits per complex, with large central pores (inner diameters of 5-10 nm)." [TC:1.B.22.-.-]
comment: This term was made obsolete because it represents a class of gene products.
synonym: "secretin (sensu Bacteria)" EXACT []
is_obsolete: true
consider: GO:0008565
consider: GO:0045203

[Term]
id: GO:0015481
name: maltose transporting porin activity
namespace: molecular_function
def: "Enables the transfer of maltose from one side of a membrane to the other. Maltose is the disaccharide 4-O-alpha-D-glucopyranosyl-D-glucopyranose, an intermediate in the enzymatic breakdown of glycogen and starch. This transporter is a porin so enables the energy independent passage of substances, sized less than 1000 Da, across a membrane. The transmembrane portions of porins consist exclusively of beta-strands which form a beta-barrel. They are found in the outer membranes of Gram-negative bacteria, mitochondria, plastids and possibly acid-fast Gram-positive bacteria." [GOC:mtg_transport]
subset: gosubset_prok
synonym: "maltoporin" EXACT []
xref: Wikipedia:Maltoporin
is_a: GO:0005363 ! maltose transmembrane transporter activity
is_a: GO:0015288 ! porin activity

[Term]
id: GO:0015482
name: obsolete voltage-gated anion channel porin activity
namespace: molecular_function
def: "OBSOLETE." [GOC:mtg_transport, ISBN:0815340729]
comment: This term was made obsolete because it wrongly combines voltage-gated anion channel activity and porin activity.
synonym: "voltage-dependent anion channel porin activity" EXACT []
synonym: "voltage-gated anion channel porin activity" EXACT []
is_obsolete: true

[Term]
id: GO:0015483
name: long-chain fatty acid transporting porin activity
namespace: molecular_function
def: "Enables the transfer of long-chain fatty acids from one side of a membrane to the other. A long-chain fatty acid is a fatty acid with a chain length between C13 and C22. This transporter is a porin and so enables the energy independent passage of substances, sized less than 1000 Da, across a membrane. The transmembrane portions of porins consist exclusively of beta-strands which form a beta-barrel. They are found in the outer membranes of Gram-negative bacteria, mitochondria, plastids and possibly acid-fast Gram-positive bacteria." [CHEBI:15904, GOC:mtg_transport]
is_a: GO:0005253 ! anion channel activity
is_a: GO:0005324 ! long-chain fatty acid transporter activity
is_a: GO:0008028 ! monocarboxylic acid transmembrane transporter activity
is_a: GO:0015288 ! porin activity

[Term]
id: GO:0015484
name: obsolete hemolysin activity
namespace: molecular_function
def: "OBSOLETE. Any substance that causes the lysis of red blood cells." [ISBN:0198506732]
comment: This term was made obsolete because it represents a gene product.
synonym: "hemolysin activity" EXACT []
is_obsolete: true
consider: GO:0019836

[Term]
id: GO:0015485
name: cholesterol binding
namespace: molecular_function
def: "Interacting selectively and non-covalently with cholesterol (cholest-5-en-3-beta-ol); the principal sterol of vertebrates and the precursor of many steroids, including bile acids and steroid hormones." [GOC:jl, ISBN:0198506732]
is_a: GO:0032934 ! sterol binding
is_a: GO:0043178 ! alcohol binding

[Term]
id: GO:0015486
name: glycoside-pentoside-hexuronide:cation symporter activity
namespace: molecular_function
def: "Enables the transfer of a solute or solutes from one side of a membrane to the other according to the reaction: (glycoside, pentoside or hexuronide)(out) + monovalent cation(out) = (glycoside, pentoside or hexuronide)(in) + monovalent cation(in). The cation is Na+, Li+ or H+." [TC:2.A.2.-.-]
is_a: GO:0005402 ! cation:sugar symporter activity

[Term]
id: GO:0015487
name: melibiose:monovalent cation symporter activity
namespace: molecular_function
def: "Enables the transfer of a solute or solutes from one side of a membrane to the other according to the reaction: melibiose(out) + monovalent cation(out) = melibiose(in) + monovalent cation(in)." [TC:2.A.2.1.1]
subset: gosubset_prok
synonym: "melibiose permease activity" RELATED []
is_a: GO:0015156 ! melibiose transmembrane transporter activity
is_a: GO:0015486 ! glycoside-pentoside-hexuronide:cation symporter activity

[Term]
id: GO:0015488
name: glucuronide:monovalent cation symporter activity
namespace: molecular_function
def: "Enables the transfer of a solute or solutes from one side of a membrane to the other according to the reaction: glucuronide(out) + monovalent cation(out) = glucuronide(in) + monovalent cation(in)." [TC:2.A.2.3.1]
synonym: "glucuronoside permease activity" RELATED []
is_a: GO:0015164 ! glucuronoside transmembrane transporter activity
is_a: GO:0015486 ! glycoside-pentoside-hexuronide:cation symporter activity

[Term]
id: GO:0015489
name: putrescine transmembrane transporter activity
namespace: molecular_function
def: "Enables the transfer of putrescine from one side of a membrane to the other. Putrescine is 1,4-diaminobutane, the polyamine formed by decarboxylation of ornithine and the metabolic precursor of spermidine and spermine." [GOC:ai]
subset: gosubset_prok
is_a: GO:0008519 ! ammonium transmembrane transporter activity
is_a: GO:0015101 ! organic cation transmembrane transporter activity
is_a: GO:0015203 ! polyamine transmembrane transporter activity

[Term]
id: GO:0015490
name: cadaverine transmembrane transporter activity
namespace: molecular_function
def: "Enables the transfer of cadaverine, 1,5-pentanediamine, from one side of a membrane to the other." [GOC:ai]
subset: gosubset_prok
is_a: GO:0008519 ! ammonium transmembrane transporter activity
is_a: GO:0015101 ! organic cation transmembrane transporter activity
is_a: GO:0022804 ! active transmembrane transporter activity

[Term]
id: GO:0015491
name: cation:cation antiporter activity
namespace: molecular_function
def: "Enables the transfer of a solute or solutes from one side of a membrane to the other according to the reaction: cation A(out) + cation B(in) = cation A(in) + cation B(out)." [GOC:ai]
subset: gosubset_prok
is_a: GO:0015298 ! solute:cation antiporter activity
is_a: GO:0099516 ! ion antiporter activity

[Term]
id: GO:0015492
name: phenylalanine:proton symporter activity
namespace: molecular_function
def: "Enables the transfer of a solute or solutes from one side of a membrane to the other according to the reaction: phenylalanine(out) + H+(out) = phenylalanine(in) + H+(in)." [TC:2.A.3.1.1]
synonym: "phenylalanine:hydrogen symporter activity" EXACT []
is_a: GO:0015192 ! L-phenylalanine transmembrane transporter activity
is_a: GO:0015494 ! aromatic amino acid:proton symporter activity

[Term]
id: GO:0015493
name: lysine:proton symporter activity
namespace: molecular_function
def: "Enables the transfer of a solute or solutes from one side of a membrane to the other according to the reaction: lysine(out) + H+(out) = lysine(in) + H+(in)." [TC:2.A.3.1.2]
synonym: "lysine:hydrogen symporter activity" EXACT []
is_a: GO:0005280 ! hydrogen:amino acid symporter activity
is_a: GO:0015189 ! L-lysine transmembrane transporter activity

[Term]
id: GO:0015494
name: aromatic amino acid:proton symporter activity
namespace: molecular_function
def: "Enables the transfer of a solute or solutes from one side of a membrane to the other according to the reaction: aromatic amino acid(out) + H+(out) = aromatic amino acid(in) + H+(in)." [TC:2.A.3.1.3]
synonym: "aromatic amino acid:hydrogen symporter activity" EXACT []
is_a: GO:0005280 ! hydrogen:amino acid symporter activity
is_a: GO:0015173 ! aromatic amino acid transmembrane transporter activity

[Term]
id: GO:0015495
name: gamma-aminobutyric acid:proton symporter activity
namespace: molecular_function
alt_id: GO:0005331
alt_id: GO:0015329
def: "Enables the transfer of a solute or solutes from one side of a membrane to the other according to the reaction: gamma-aminobutyric acid(out) + H+(out) = gamma-aminobutyric acid(in) + H+(in)." [TC:2.A.18.5.1, TC:2.A.3.1.4, TC:2.A.3.4.2]
comment: See also the molecular function term 'neurotransmitter transporter activity ; GO:0005326'.
synonym: "4-aminobutanoate:hydrogen symporter activity" EXACT []
synonym: "4-aminobutanoate:proton symporter activity" EXACT []
synonym: "4-aminobutyrate:hydrogen symporter activity" EXACT []
synonym: "4-aminobutyrate:proton symporter activity" EXACT []
synonym: "GABA:hydrogen symporter activity" EXACT []
synonym: "GABA:proton symporter activity" EXACT []
synonym: "gamma-aminobutyric acid permease activity" EXACT []
synonym: "gamma-aminobutyric acid:hydrogen symporter activity" EXACT []
is_a: GO:0005280 ! hydrogen:amino acid symporter activity
is_a: GO:0015185 ! gamma-aminobutyric acid transmembrane transporter activity
is_a: GO:0015370 ! solute:sodium symporter activity

[Term]
id: GO:0015496
name: putrescine:ornithine antiporter activity
namespace: molecular_function
def: "Enables the transfer of a solute or solutes from one side of a membrane to the other according to the reaction: putrescine(out) + ornithine(in) = putrescine(in) + ornithine(out)." [TC:2.A.3.2.1]
subset: gosubset_prok
synonym: "putrescine-ornithine antiporter activity" EXACT []
synonym: "putrescine/ornithine antiporter activity" EXACT []
synonym: "putrescine:hydrogen symporter activity" EXACT []
is_a: GO:0000064 ! L-ornithine transmembrane transporter activity
is_a: GO:0015489 ! putrescine transmembrane transporter activity
is_a: GO:0015491 ! cation:cation antiporter activity

[Term]
id: GO:0015498
name: pantothenate:sodium symporter activity
namespace: molecular_function
def: "Enables the transfer of a solute or solutes from one side of a membrane to the other according to the reaction: pantothenate(out) + Na+(out) = pantothenate(in) + Na+(in)." [TC:2.A.21.1.1]
subset: gosubset_prok
is_a: GO:0005343 ! organic acid:sodium symporter activity
is_a: GO:0015233 ! pantothenate transmembrane transporter activity
is_a: GO:0015296 ! anion:cation symporter activity

[Term]
id: GO:0015499
name: formate transmembrane transporter activity
namespace: molecular_function
def: "Enables the transfer of formate from one side of a membrane to the other. Formate is also known as methanoate, the anion HCOO- derived from methanoic (formic) acid." [GOC:ai]
subset: gosubset_prok
xref: RHEA:29682
is_a: GO:0008028 ! monocarboxylic acid transmembrane transporter activity

[Term]
id: GO:0015500
name: obsolete threonine/serine:sodium symporter activity
namespace: molecular_function
def: "OBSOLETE. Catalysis of the reaction: (threonine or serine)(out) + Na+(out) = (threonine or serine)(in) + Na+(in)." [TC:2.A.23.4.1]
comment: This term was made obsolete because it represents a multifunctional gene product.
synonym: "threonine/serine:sodium symporter activity" EXACT []
is_obsolete: true
consider: GO:0005283
consider: GO:0015194
consider: GO:0015195

[Term]
id: GO:0015501
name: glutamate:sodium symporter activity
namespace: molecular_function
alt_id: GO:0008027
def: "Enables the transfer of a solute or solutes from one side of a membrane to the other according to the reaction: glutamate(out) + Na+(out) = glutamate(in) + Na+(in)." [TC:2.A.27.1.1]
synonym: "sodium/excitatory glutamate cotransporter activity" BROAD []
synonym: "sodium/excitatory glutamate symporter activity" EXACT []
xref: RHEA:29034
is_a: GO:0005283 ! sodium:amino acid symporter activity
is_a: GO:0005313 ! L-glutamate transmembrane transporter activity
is_a: GO:0015296 ! anion:cation symporter activity

[Term]
id: GO:0015503
name: glutathione-regulated potassium exporter activity
namespace: molecular_function
def: "Enables the transfer of a solute or solutes from one side of a membrane to the other according to the reaction: K+(in) + H+(out) = K+(out) + H+(in), where glutathione maintains the closed state." [PMID:11053405, TC:2.A.37.1.1, TC:2.A.37.1.2]
subset: gosubset_prok
is_a: GO:0015079 ! potassium ion transmembrane transporter activity
is_a: GO:0015291 ! secondary active transmembrane transporter activity

[Term]
id: GO:0015504
name: cytosine:hydrogen ion symporter activity
namespace: molecular_function
def: "Enables the transfer of a solute or solutes from one side of a membrane to the other according to the reaction: cytosine(out) + H+(out) = cytosine(in) + H+(in)." [TC:2.A.39.1.1]
synonym: "cytosine permease activity" RELATED []
is_a: GO:0015209 ! cytosine transmembrane transporter activity
is_a: GO:0015295 ! solute:proton symporter activity
is_a: GO:0015391 ! nucleobase:cation symporter activity

[Term]
id: GO:0015505
name: uracil:cation symporter activity
namespace: molecular_function
def: "Enables the transfer of a solute or solutes from one side of a membrane to the other according to the reaction: uracil(out) + cation(out) = uracil(in) + cation(in)." [GOC:mtg_transport]
subset: gosubset_prok
synonym: "uracil permease activity" RELATED []
is_a: GO:0015210 ! uracil transmembrane transporter activity
is_a: GO:0015391 ! nucleobase:cation symporter activity

[Term]
id: GO:0015506
name: nucleoside:proton symporter activity
namespace: molecular_function
alt_id: GO:0015536
def: "Enables the transfer of a solute or solutes from one side of a membrane to the other according to the reaction: nucleoside(out) + H+(out) = nucleoside(in) + H+(in)." [TC:2.A.1.10.1, TC:2.A.41.1.1]
synonym: "nucleoside permease activity" RELATED []
synonym: "nucleoside:hydrogen ion symporter activity" EXACT []
synonym: "nucleoside:hydrogen symporter activity" EXACT []
is_a: GO:0005337 ! nucleoside transmembrane transporter activity
is_a: GO:0015295 ! solute:proton symporter activity

[Term]
id: GO:0015507
name: obsolete hydroxy/aromatic amino acid permease activity
namespace: molecular_function
def: "OBSOLETE. Permease for hydroxy and aromatic amino acids." [GOC:ai]
comment: This term was made obsolete because it is a redundant grouping term.
synonym: "hydroxy/aromatic amino acid permease activity" EXACT []
is_obsolete: true
consider: GO:0015171
consider: GO:0015173

[Term]
id: GO:0015513
name: nitrite uptake transmembrane transporter activity
namespace: molecular_function
def: "Enables the transfer of nitrite from the outside of a cell to the inside of the cell across a membrane." [GOC:mtg_transport, ISBN:0815340729]
synonym: "nitrite uptake permease activity" EXACT []
is_a: GO:0015113 ! nitrite transmembrane transporter activity
is_a: GO:0015291 ! secondary active transmembrane transporter activity
is_a: GO:0015563 ! uptake transmembrane transporter activity

[Term]
id: GO:0015514
name: nitrite efflux transmembrane transporter activity
namespace: molecular_function
def: "Enables the transfer of nitrite from the inside of the cell to the outside of the cell across a membrane." [GOC:mtg_transport, ISBN:0815340729]
subset: gosubset_prok
synonym: "nitrite extrusion permease activity" EXACT []
is_a: GO:0015113 ! nitrite transmembrane transporter activity
is_a: GO:0015291 ! secondary active transmembrane transporter activity
is_a: GO:0015562 ! efflux transmembrane transporter activity

[Term]
id: GO:0015515
name: citrate:succinate antiporter activity
namespace: molecular_function
def: "Enables the transfer of a solute or solutes from one side of a membrane to the other according to the reaction: citrate(out) + succinate(in) = citrate(in) + succinate(out)." [TC:2.A.47.3.2]
subset: gosubset_prok
is_a: GO:0005371 ! tricarboxylate secondary active transmembrane transporter activity
is_a: GO:0015137 ! citrate transmembrane transporter activity
is_a: GO:0015141 ! succinate transmembrane transporter activity
is_a: GO:0015301 ! anion:anion antiporter activity

[Term]
id: GO:0015516
name: tartrate:succinate antiporter activity
namespace: molecular_function
def: "Enables the transfer of a solute or solutes from one side of a membrane to the other according to the reaction: tartrate(out) + succinate(in) = tartrate(in) + succinate(out)." [TC:2.A.47.3.3]
is_a: GO:0015141 ! succinate transmembrane transporter activity
is_a: GO:0015301 ! anion:anion antiporter activity
is_a: GO:0015554 ! tartrate transmembrane transporter activity

[Term]
id: GO:0015517
name: galactose:proton symporter activity
namespace: molecular_function
def: "Enables the transfer of a solute or solutes from one side of a membrane to the other according to the reaction: galactose(out) + H+(out) = galactose(in) + H+(in)." [TC:2.A.1.1.1, TC:2.A.1.1.9]
subset: gosubset_prok
synonym: "galactose:hydrogen symporter activity" EXACT []
synonym: "lactose, galactose:hydrogen symporter activity" BROAD []
is_a: GO:0005354 ! galactose transmembrane transporter activity
is_a: GO:0009679 ! hexose:proton symporter activity

[Term]
id: GO:0015518
name: arabinose:proton symporter activity
namespace: molecular_function
def: "Enables the transfer of a solute or solutes from one side of a membrane to the other according to the reaction: arabinose(out) + H+(out) = arabinose(in) + H+(in)." [TC:2.A.1.1.2]
synonym: "arabinose:hydrogen symporter activity" EXACT []
is_a: GO:0005351 ! sugar:proton symporter activity
is_a: GO:0042900 ! arabinose transmembrane transporter activity

[Term]
id: GO:0015519
name: D-xylose:proton symporter activity
namespace: molecular_function
def: "Enables the transfer of a solute or solutes from one side of a membrane to the other according to the reaction: D-xylose(out) + H+(out) = D-xylose(in) + H+(in)." [TC:2.A.1.1.3]
subset: gosubset_prok
synonym: "D-xylose:hydrogen symporter activity" EXACT []
is_a: GO:0005351 ! sugar:proton symporter activity
is_a: GO:0015148 ! D-xylose transmembrane transporter activity

[Term]
id: GO:0015520
name: tetracycline:proton antiporter activity
namespace: molecular_function
def: "Enables the transfer of a solute or solutes from one side of a membrane to the other according to the reaction: H+(out) + tetracycline(in) = H+(in) + tetracycline(out)." [TC:2.A.1.2.4]
subset: gosubset_prok
synonym: "tetracyclin:hydrogen antiporter activity" EXACT []
synonym: "tetracyclin:proton antiporter activity" EXACT []
synonym: "tetracycline:hydrogen antiporter activity" EXACT []
is_a: GO:0008493 ! tetracycline transporter activity
is_a: GO:0008514 ! organic anion transmembrane transporter activity
is_a: GO:0015307 ! drug:proton antiporter activity

[Term]
id: GO:0015521
name: obsolete bicyclomycin/sulfathiazole:hydrogen antiporter activity
namespace: molecular_function
def: "OBSOLETE. Catalysis of the reaction: (bicyclomycin or sulfathiazole)(in) + H+(out) = (bicyclomycin or sulfathiazole)(out) + H+(in)." [TC:2.A.1.2.7]
comment: This term was made obsolete because it represents a multifunctional gene product.
synonym: "bicyclomycin/sulfathiazole:hydrogen antiporter activity" EXACT []
synonym: "bicyclomycin/sulfathiazole:proton antiporter activity" EXACT []
synonym: "bicyclomycin/sulphathiazole:hydrogen antiporter activity" EXACT []
is_obsolete: true
consider: GO:0015545
consider: GO:0015546
consider: GO:0045119

[Term]
id: GO:0015522
name: hydrophobic uncoupler:proton antiporter activity
namespace: molecular_function
def: "Enables the transfer of a solute or solutes from one side of a membrane to the other according to the reaction: hydrophobic uncoupler(in) + H+(out) = hydrophobic uncoupler(out) + H+(in). Hydrophobic uncouplers include CCCP, benzalkonium and SDS." [TC:2.A.1.2.9]
synonym: "hydrophobic uncoupler:hydrogen antiporter activity" EXACT []
is_a: GO:0015307 ! drug:proton antiporter activity
is_a: GO:0017077 ! oxidative phosphorylation uncoupler activity

[Term]
id: GO:0015523
name: arabinose efflux transmembrane transporter activity
namespace: molecular_function
def: "Enables the transfer of arabinose from the inside of the cell to the outside of the cell across a membrane: H+(out) + arabinose(in) = H+(in) + arabinose(out)." [GOC:mtg_transport, ISBN:0815340729, TC:2.A.1.2.14]
synonym: "arabinose efflux permease activity" EXACT []
is_a: GO:0005351 ! sugar:proton symporter activity
is_a: GO:0015562 ! efflux transmembrane transporter activity
is_a: GO:0042900 ! arabinose transmembrane transporter activity

[Term]
id: GO:0015524
name: obsolete L-arabinose/beta-D-thiogalactopyranoside:hydrogen antiporter activity
namespace: molecular_function
def: "OBSOLETE. Catalysis of the reaction: H+(out) + (L-arabinose or beta-D-thiogalactopyranoside)(in) = H+(in) + (L-arabinose or beta-D-thiogalactopyranoside)(out)." [TC:2.A.1.2.15]
comment: This term was made obsolete because it represents a gene product rather than a single discrete molecular function.
synonym: "L-arabinose/beta-D-thiogalactopyranoside:hydrogen antiporter activity" EXACT []
synonym: "L-arabinose/beta-D-thiogalactopyranoside:proton antiporter activity" EXACT []
is_obsolete: true
consider: GO:0015147
consider: GO:0015299
consider: GO:0051119

[Term]
id: GO:0015525
name: obsolete carbonyl cyanide m-chlorophenylhydrazone/nalidixic acid/organomercurials:hydrogen antiporter activity
namespace: molecular_function
def: "OBSOLETE (was not defined before being made obsolete)." [GOC:ai]
comment: This term was made obsolete because it represents a multifunctional gene product.
synonym: "carbonyl cyanide m-chlorophenylhydrazone/nalidixic acid/organomercurials:hydrogen antiporter activity" EXACT []
synonym: "carbonyl cyanide m-chlorophenylhydrazone/nalidixic acid/organomercurials:proton antiporter activity" EXACT []
is_obsolete: true
consider: GO:0015307
consider: GO:0015547
consider: GO:0015548
consider: GO:0015549

[Term]
id: GO:0015526
name: hexose-phosphate:inorganic phosphate antiporter activity
namespace: molecular_function
def: "Enables the transfer of a solute or solutes from one side of a membrane to the other according to the reaction: hexose phosphate(out) + inorganic phosphate(in) = hexose phosphate(in) + inorganic phosphate(out)." [TC:2.A.1.4.1]
is_a: GO:0015119 ! hexose phosphate transmembrane transporter activity
is_a: GO:0015315 ! organophosphate:inorganic phosphate antiporter activity

[Term]
id: GO:0015527
name: glycerol-phosphate:inorganic phosphate antiporter activity
namespace: molecular_function
def: "Enables the transfer of a solute or solutes from one side of a membrane to the other according to the reaction: glycerol phosphate(out) + inorganic phosphate(in) = glycerol phosphate(in) + inorganic phosphate(out)." [TC:2.A.1.4.3]
is_a: GO:0015168 ! glycerol transmembrane transporter activity
is_a: GO:0015315 ! organophosphate:inorganic phosphate antiporter activity

[Term]
id: GO:0015528
name: lactose:proton symporter activity
namespace: molecular_function
def: "Enables the transfer of a solute or solutes from one side of a membrane to the other according to the reaction: lactose(out) + H+(out) = lactose(in) + H+(in)." [TC:2.A.1.1.9, TC:2.A.1.5.1]
synonym: "lactose, galactose:hydrogen symporter activity" BROAD []
synonym: "lactose:hydrogen symporter activity" EXACT []
is_a: GO:0005351 ! sugar:proton symporter activity
is_a: GO:0015155 ! lactose transmembrane transporter activity

[Term]
id: GO:0015529
name: raffinose:proton symporter activity
namespace: molecular_function
def: "Enables the transfer of a solute or solutes from one side of a membrane to the other according to the reaction: raffinose(out) + H+(out) = raffinose(in) + H+(in)." [TC:2.A.1.5.2]
synonym: "raffinose:hydrogen symporter activity" EXACT []
is_a: GO:0005351 ! sugar:proton symporter activity
is_a: GO:0015158 ! raffinose transmembrane transporter activity

[Term]
id: GO:0015530
name: shikimate transmembrane transporter activity
namespace: molecular_function
def: "Enables the transfer of shikimate from one side of a membrane to the other. Shikimate is an important intermediate in the biosynthesis of aromatic amino acids." [GOC:ai]
subset: gosubset_prok
is_a: GO:0008028 ! monocarboxylic acid transmembrane transporter activity
is_a: GO:1901618 ! organic hydroxy compound transmembrane transporter activity

[Term]
id: GO:0015531
name: citrate:proton symporter activity
namespace: molecular_function
def: "Enables the transfer of a solute or solutes from one side of a membrane to the other according to the reaction: citrate(out) + H+(out) = citrate(in) + H+(in)." [TC:2.A.1.6.1]
synonym: "citrate:hydrogen symporter activity" EXACT []
xref: RHEA:32126
is_a: GO:0005371 ! tricarboxylate secondary active transmembrane transporter activity
is_a: GO:0015137 ! citrate transmembrane transporter activity
is_a: GO:0015295 ! solute:proton symporter activity

[Term]
id: GO:0015532
name: alpha-ketoglutarate:proton symporter activity
namespace: molecular_function
def: "Enables the transfer of a solute or solutes from one side of a membrane to the other according to the reaction: alpha-ketoglutarate(out) + H+(out) = alpha-ketoglutarate(in) + H+(in)." [TC:2.A.1.6.2]
subset: gosubset_prok
synonym: "2-oxoglutarate:hydrogen symporter activity" EXACT []
synonym: "2-oxoglutarate:proton symporter activity" EXACT []
synonym: "alpha-ketoglutarate:hydrogen symporter activity" EXACT []
is_a: GO:0015078 ! hydrogen ion transmembrane transporter activity
is_a: GO:0015139 ! alpha-ketoglutarate transmembrane transporter activity
is_a: GO:0015295 ! solute:proton symporter activity
is_a: GO:0015296 ! anion:cation symporter activity

[Term]
id: GO:0015533
name: shikimate:proton symporter activity
namespace: molecular_function
def: "Enables the transfer of a solute or solutes from one side of a membrane to the other according to the reaction: shikimate(out) + H+(out) = shikimate(in) + H+(in)." [TC:2.A.1.6.6]
synonym: "shikimate:hydrogen symporter activity" EXACT []
is_a: GO:0015078 ! hydrogen ion transmembrane transporter activity
is_a: GO:0015295 ! solute:proton symporter activity
is_a: GO:0015296 ! anion:cation symporter activity
is_a: GO:0015530 ! shikimate transmembrane transporter activity

[Term]
id: GO:0015534
name: obsolete proline/glycine/betaine:hydrogen/sodium symporter activity
namespace: molecular_function
def: "OBSOLETE. Catalysis of the reaction: (proline, glycine or betaine)(out) + (H+ or Na+)(out) = (proline, glycine or betaine)(in) + (H+ or Na+)(in)." [TC:2.A.1.6.4]
comment: This term was made obsolete because it represents a multifunctional gene product.
synonym: "proline/glycine/betaine:hydrogen/sodium symporter activity" EXACT []
synonym: "proline/glycine/betaine:proton/sodium symporter" EXACT []
is_obsolete: true
consider: GO:0015187
consider: GO:0015193
consider: GO:0015199
consider: GO:0015294
consider: GO:0015295
consider: GO:0015370

[Term]
id: GO:0015535
name: fucose:proton symporter activity
namespace: molecular_function
def: "Enables the transfer of a solute or solutes from one side of a membrane to the other according to the reaction: fucose(out) + H+(out) = fucose(in) + H+(in)." [TC:2.A.1.7.1]
synonym: "fucose:hydrogen symporter activity" EXACT []
xref: RHEA:29026
is_a: GO:0009679 ! hexose:proton symporter activity
is_a: GO:0015150 ! fucose transmembrane transporter activity

[Term]
id: GO:0015537
name: xanthosine:hydrogen ion symporter activity
namespace: molecular_function
def: "Enables the transfer of a solute or solutes from one side of a membrane to the other according to the reaction: xanthosine(out) + H+(out) = xanthosine(in) + H+(in)." [TC:2.A.1.10.2]
synonym: "xanthosine permease activity" RELATED []
is_a: GO:0015506 ! nucleoside:proton symporter activity
is_a: GO:0015553 ! xanthosine transmembrane transporter activity

[Term]
id: GO:0015538
name: sialic acid:proton symporter activity
namespace: molecular_function
def: "Enables the transfer of a solute or solutes from one side of a membrane to the other according to the reaction: sialate(out) + H+(out) = sialate(in) + H+(in)." [TC:2.A.1.12.1]
subset: gosubset_prok
synonym: "sialic acid permease activity" RELATED []
synonym: "sialic acid:hydrogen symporter activity" EXACT []
xref: Reactome:REACT_112212 "Proton-coupled sialic acid co-transport, Escherichia coli"
xref: Reactome:REACT_112268 "Proton-coupled sialic acid co-transport, Caenorhabditis elegans"
xref: Reactome:REACT_113008 "Proton-coupled sialic acid co-transport, Xenopus tropicalis"
xref: Reactome:REACT_113908 "Proton-coupled sialic acid co-transport, Arabidopsis thaliana"
xref: Reactome:REACT_114194 "Proton-coupled sialic acid co-transport, Oryza sativa"
xref: Reactome:REACT_114441 "Proton-coupled sialic acid co-transport, Staphylococcus aureus N315"
xref: Reactome:REACT_19297 "Proton-coupled sialic acid co-transport, Homo sapiens"
xref: Reactome:REACT_28435 "Proton-coupled sialic acid co-transport, Rattus norvegicus"
xref: Reactome:REACT_29002 "Proton-coupled sialic acid co-transport, Danio rerio"
xref: Reactome:REACT_31104 "Proton-coupled sialic acid co-transport, Mus musculus"
xref: Reactome:REACT_77770 "Proton-coupled sialic acid co-transport, Bos taurus"
xref: Reactome:REACT_79115 "Proton-coupled sialic acid co-transport, Canis familiaris"
xref: Reactome:REACT_87695 "Proton-coupled sialic acid co-transport, Gallus gallus"
xref: Reactome:REACT_88095 "Proton-coupled sialic acid co-transport, Sus scrofa"
xref: Reactome:REACT_91063 "Proton-coupled sialic acid co-transport, Taeniopygia guttata"
is_a: GO:0015136 ! sialic acid transmembrane transporter activity
is_a: GO:0015295 ! solute:proton symporter activity

[Term]
id: GO:0015539
name: hexuronate:cation symporter activity
namespace: molecular_function
def: "Enables the transfer of a solute or solutes from one side of a membrane to the other according to the reaction: hexuronate(out) + cation(out) = hexuronate(in) + cation(in). The hexuronate may be glucuronate or galacturonate." [TC:2.A.1.14.2]
synonym: "hexuronate (glucuronate/galacturonate) porter activity" NARROW []
synonym: "hexuronate porter activity" RELATED []
is_a: GO:0005351 ! sugar:proton symporter activity
is_a: GO:0015134 ! hexuronate transmembrane transporter activity
is_a: GO:0015296 ! anion:cation symporter activity

[Term]
id: GO:0015540
name: 3-hydroxyphenyl propionate:hydrogen ion symporter activity
namespace: molecular_function
def: "Enables the transfer of a solute or solutes from one side of a membrane to the other according to the reaction: 3-hydroxyphenyl propionate(out) + H+(out) = 3-hydroxyphenyl propionate(in) + H+(in)." [TC:2.A.1.15.2]
synonym: "3-hydroxyphenyl propionate porter activity" RELATED []
is_a: GO:0015293 ! symporter activity
is_a: GO:0015551 ! 3-hydroxyphenyl propanoate transmembrane transporter activity

[Term]
id: GO:0015541
name: secondary active cyanate uptake transmembrane transporter activity
namespace: molecular_function
def: "Enables the transfer of a solute or solutes from one side of a membrane to the other according to the reaction: cyanate(out) = cyanate(in)." [TC:2.A.1.17.1]
synonym: "cyanate porter activity" RELATED []
is_a: GO:0015110 ! cyanate transmembrane transporter activity
is_a: GO:0015291 ! secondary active transmembrane transporter activity

[Term]
id: GO:0015542
name: sugar efflux transmembrane transporter activity
namespace: molecular_function
def: "Enables the transfer of a solute or solutes from one side of a membrane to the other according to the reaction: sugar(in) = sugar(out)." [GOC:mtg_transport, ISBN:0815340729, TC:2.A.1.20.1]
subset: gosubset_prok
synonym: "lactose/glucose efflux transporter activity" NARROW []
is_a: GO:0005351 ! sugar:proton symporter activity

[Term]
id: GO:0015543
name: obsolete lactose/glucose efflux transporter activity
namespace: molecular_function
def: "OBSOLETE. Catalysis of the reaction: glucose or lactose(in) = glucose or lactose(out)." [TC:2.A.1.20.2]
comment: This term was made obsolete because it represents two molecular functions.
synonym: "lactose/glucose efflux transporter activity" EXACT []
is_obsolete: true
consider: GO:0005355
consider: GO:0015155
consider: GO:0015542

[Term]
id: GO:0015544
name: phenyl propionate uptake uniporter activity
namespace: molecular_function
def: "Enables the transfer of a solute or solutes from one side of a membrane to the other according to the reaction: phenyl propionate(out) = phenyl propionate(in)." [GOC:mtg_transport, TC:2.A.1.27.1]
synonym: "phenyl propionate permease activity" RELATED []
is_a: GO:0015291 ! secondary active transmembrane transporter activity
is_a: GO:0015552 ! propionate transmembrane transporter activity

[Term]
id: GO:0015545
name: bicyclomycin transporter activity
namespace: molecular_function
def: "Enables the directed movement of bicyclomycin into, out of or within a cell, or between cells. Bicyclomycin (or bicozamycin) is an antibacterial drug often used as a livestock feed additive." [ISBN:91191028X]
subset: gosubset_prok
synonym: "bicyclomycin/sulfathiazole:hydrogen antiporter activity" RELATED []
is_a: GO:0042895 ! antibiotic transporter activity

[Term]
id: GO:0015546
name: sulfathiazole transmembrane transporter activity
namespace: molecular_function
def: "Enables the directed movement of sulfathiazole across a membrane. Sulfathiazole is an antibacterial agent of the sulfonamide group." [CHEBI:9337, GOC:curators]
synonym: "bicyclomycin/sulfathiazole:hydrogen antiporter activity" RELATED []
synonym: "sulphathiazole transporter activity" EXACT []
is_a: GO:0042887 ! amide transmembrane transporter activity
is_a: GO:1901474 ! azole transmembrane transporter activity
is_a: GO:1901682 ! sulfur compound transmembrane transporter activity

[Term]
id: GO:0015547
name: nalidixic acid transmembrane transporter activity
namespace: molecular_function
def: "Enables the directed movement of nalidixic acid from one side of a membrane to the other. Nalidixic acid is a synthetic antibiotic that interferes with DNA gyrase and inhibits prokaryotic replication." [GOC:curators, PMID:12702699, PubChem_Compound:4221]
synonym: "carbonyl cyanide m-chlorophenylhydrazone/nalidixic acid/organomercurials:hydrogen antiporter activity" RELATED []
synonym: "nalidixic acid transporter activity" RELATED []
is_a: GO:0008028 ! monocarboxylic acid transmembrane transporter activity
is_a: GO:0015238 ! drug transmembrane transporter activity
is_a: GO:0042895 ! antibiotic transporter activity
is_a: GO:0042910 ! xenobiotic transmembrane transporter activity

[Term]
id: GO:0015548
name: organomercurial transporter activity
namespace: molecular_function
def: "Enables the directed movement of organomercurial compounds into, out of or within a cell, or between cells. Organomercurial substances are any organic compound containing a mercury atom." [GOC:ai]
synonym: "carbonyl cyanide m-chlorophenylhydrazone/nalidixic acid/organomercurials:hydrogen antiporter activity" RELATED []
is_a: GO:0090484 ! drug transporter activity

[Term]
id: GO:0015549
name: carbonyl cyanide m-chlorophenylhydrazone transporter activity
namespace: molecular_function
def: "Enables the directed movement of carbonyl cyanide m-chlorophenylhydrazone into, out of or within a cell, or between cells. Carbonyl cyanide m-chlorophenylhydrazone is a proton ionophore, commonly used as an uncoupling agent and inhibitor of photosynthesis because of its effects on mitochondrial and chloroplast membranes." [CHEBI:3259, GOC:curators]
synonym: "carbonyl cyanide m-chlorophenylhydrazone/nalidixic acid/organomercurials:hydrogen antiporter activity" RELATED []
synonym: "CCCP transporter activity" EXACT []
is_a: GO:0090484 ! drug transporter activity

[Term]
id: GO:0015550
name: galacturonate transmembrane transporter activity
namespace: molecular_function
def: "Enables the transfer of galacturonate from one side of a membrane to the other. Galacturonate is the uronic acid formally derived from galactose by oxidation of the hydroxymethylene group at C-6 to a carboxyl group." [GOC:ai]
is_a: GO:0015134 ! hexuronate transmembrane transporter activity

[Term]
id: GO:0015551
name: 3-hydroxyphenyl propanoate transmembrane transporter activity
namespace: molecular_function
def: "Enables the transfer of 3-hydroxyphenyl propanoate from one side of a membrane to the other." [GOC:ai]
synonym: "3-hydroxyphenyl propionate transmembrane transporter activity" EXACT []
is_a: GO:0022891 ! substrate-specific transmembrane transporter activity
is_a: GO:1901618 ! organic hydroxy compound transmembrane transporter activity

[Term]
id: GO:0015552
name: propionate transmembrane transporter activity
namespace: molecular_function
def: "Enables the transfer of propionate from one side of a membrane to the other. Propionate (or propanoate) is the organic acid CH3-CH2-COOH." [GOC:ai]
is_a: GO:0008028 ! monocarboxylic acid transmembrane transporter activity
is_a: GO:0015635 ! short-chain fatty acid transporter activity

[Term]
id: GO:0015553
name: xanthosine transmembrane transporter activity
namespace: molecular_function
def: "Enables the transfer of xanthosine, xanthine riboside, from one side of a membrane to the other." [ISBN:0198506732]
subset: gosubset_prok
is_a: GO:0015211 ! purine nucleoside transmembrane transporter activity

[Term]
id: GO:0015554
name: tartrate transmembrane transporter activity
namespace: molecular_function
def: "Enables the transfer of tartrate from one side of a membrane to the other. Tartrate is the anion of 2,3-dihydroxybutanedioic acid, one of the aldaric acids. The L(+) enantiomer occurs widely in plants, especially in grape juice, and in fungi and bacteria." [GOC:ai]
subset: gosubset_prok
is_a: GO:1901702 ! salt transmembrane transporter activity

[Term]
id: GO:0015556
name: C4-dicarboxylate transmembrane transporter activity
namespace: molecular_function
def: "Enables the transfer of C4-dicarboxylate from one side of a membrane to the other." [GOC:krc]
subset: gosubset_prok
is_a: GO:0005310 ! dicarboxylic acid transmembrane transporter activity

[Term]
id: GO:0015557
name: arginine targeting transmembrane transporter activity
namespace: molecular_function
def: "Enables the directed movement of fully folded proteins into, out of or within a cell, or between cells, by targeting the proteins to the transporter via a specialized N-terminal twin arginine signal peptide." [GOC:dph, GOC:tb, PMID:17956229]
is_a: GO:0008320 ! protein transmembrane transporter activity
is_a: GO:0015291 ! secondary active transmembrane transporter activity

[Term]
id: GO:0015558
name: p-aminobenzoyl-glutamate uptake transmembrane transporter activity
namespace: molecular_function
def: "Enables the transfer of p-aminobenzoyl-glutamate from the outside of a cell to the inside of the cell across a membrane." [GOC:mtg_transport, ISBN:0815340729]
synonym: "p-aminobenzoyl-glutamate uptake permease activity" EXACT []
is_a: GO:0015563 ! uptake transmembrane transporter activity
is_a: GO:0015569 ! p-aminobenzoyl-glutamate transmembrane transporter activity

[Term]
id: GO:0015560
name: obsolete L-idonate/D-gluconate:hydrogen symporter activity
namespace: molecular_function
def: "OBSOLETE. Catalysis of the reaction: (L-idonate or D-gluconate)(out) + H+(out) = (L-iodonate or D-gluconate)(in) + H+(in)." [TC:2.A.8.1.2]
comment: This term was made obsolete because it represents a multifunctional gene product.
synonym: "L-idonate/D-gluconate:hydrogen symporter activity" EXACT []
synonym: "L-idonate/D-gluconate:proton symporter" EXACT []
is_obsolete: true
consider: GO:0015128
consider: GO:0015295
consider: GO:0015568

[Term]
id: GO:0015561
name: rhamnose:proton symporter activity
namespace: molecular_function
def: "Enables the transfer of a solute or solutes from one side of a membrane to the other according to the reaction: rhamnose(out) + H+(out) = rhamnose(in) + H+(in)." [TC:2.A.7.6.1]
synonym: "rhamnose:hydrogen symporter activity" EXACT []
is_a: GO:0009679 ! hexose:proton symporter activity
is_a: GO:0015153 ! rhamnose transmembrane transporter activity

[Term]
id: GO:0015562
name: efflux transmembrane transporter activity
namespace: molecular_function
def: "Enables the transfer of a specific substance or related group of substances from the inside of the cell to the outside of the cell across a membrane." [GOC:ai, GOC:mtg_transport, ISBN:0815340729]
subset: gosubset_prok
synonym: "efflux permease activity" EXACT []
synonym: "monocarboxylate (lactate, pyruvate, mevalonate) uptake/efflux porter activity" RELATED []
is_a: GO:0022857 ! transmembrane transporter activity

[Term]
id: GO:0015563
name: uptake transmembrane transporter activity
namespace: molecular_function
def: "Enables the transfer of a specific substance or related group of substances from the outside of a cell to the inside across a membrane." [GOC:ai, GOC:mtg_transport, ISBN:0815340729]
subset: gosubset_prok
synonym: "cobalt, zinc uptake permease activity" RELATED []
synonym: "monocarboxylate (lactate, pyruvate, mevalonate) uptake/efflux porter activity" RELATED []
synonym: "uptake permease activity" RELATED []
synonym: "zinc, cadmium uptake permease activity" NARROW []
synonym: "zinc, iron permease activity" NARROW []
is_a: GO:0022857 ! transmembrane transporter activity

[Term]
id: GO:0015565
name: threonine efflux transmembrane transporter activity
namespace: molecular_function
def: "Enables the transfer of threonine from the inside of the cell to the outside of the cell across a membrane." [GOC:mtg_transport, ISBN:0815340729]
synonym: "threonine efflux permease activity" EXACT []
synonym: "threonine export protein" RELATED []
synonym: "threonine export transporter activity" EXACT []
is_a: GO:0015195 ! L-threonine transmembrane transporter activity
is_a: GO:0034639 ! L-amino acid efflux transmembrane transporter activity

[Term]
id: GO:0015566
name: acriflavine transmembrane transporter activity
namespace: molecular_function
alt_id: GO:0015555
def: "Enables the directed movement of acriflavin from one side of a membrane to the other. Acriflavin is a fluorescent dye used as a local antiseptic and also as a biological stain. It intercalates into nucleic acids thereby inhibiting bacterial and viral replication." [PubChem_Compound:6842]
synonym: "acriflavin resistant pump activity" RELATED [GOC:dph, GOC:tb]
synonym: "acriflavin transporter activity" RELATED [GOC:dph, GOC:tb]
synonym: "acriflavine transporter activity" RELATED []
is_a: GO:0015238 ! drug transmembrane transporter activity
is_a: GO:0042910 ! xenobiotic transmembrane transporter activity

[Term]
id: GO:0015567
name: alkane transmembrane transporter activity
namespace: molecular_function
def: "Enables the transfer of alkanes from one side of a membrane to the other. Alkanes are saturated aliphatic hydrocarbon compounds." [GOC:ai]
is_a: GO:0022857 ! transmembrane transporter activity

[Term]
id: GO:0015568
name: L-idonate transmembrane transporter activity
namespace: molecular_function
def: "Enables the transfer of L-idonate from one side of a membrane to the other. L-idonate is an aldonic acid derived from L-idose, an aldohexose which is epimeric with D-glucose." [GOC:ai]
subset: gosubset_prok
synonym: "L-idonate/D-gluconate:hydrogen symporter activity" NARROW []
is_a: GO:0042879 ! aldonate transmembrane transporter activity

[Term]
id: GO:0015569
name: p-aminobenzoyl-glutamate transmembrane transporter activity
namespace: molecular_function
def: "Enables the transfer of p-aminobenzoyl-glutamate from one side of a membrane to the other. p-aminobenzoyl-glutamate is the anion of p-aminobenzoyl-glutamic acid." [GOC:ai]
subset: gosubset_prok
synonym: "p-aminobenzoyl-glutamate transporter activity" BROAD []
is_a: GO:0005310 ! dicarboxylic acid transmembrane transporter activity
is_a: GO:0071916 ! dipeptide transmembrane transporter activity
is_a: GO:0072349 ! modified amino acid transmembrane transporter activity

[Term]
id: GO:0015571
name: N-acetylgalactosamine transmembrane transporter activity
namespace: molecular_function
alt_id: GO:0015590
def: "Enables the transfer of N-acetylgalactosamine from one side of a membrane to the other. N-acetylgalactosamine, 2-acetamido-2-deoxygalactopyranose, is the n-acetyl derivative of galactosamine." [GOC:ai, GOC:mtg_transport, ISBN:0815340729]
subset: gosubset_prok
synonym: "N-acetylgalactosamine permease activity" EXACT []
is_a: GO:0019196 ! galactosamine transmembrane transporter activity
is_a: GO:0022891 ! substrate-specific transmembrane transporter activity

[Term]
id: GO:0015572
name: N-acetylglucosamine transmembrane transporter activity
namespace: molecular_function
alt_id: GO:0015580
def: "Enables the transfer of N-acetylglucosamine from one side of a membrane to the other. The D isomer of N-acetylglucosamine is a common structural unit of glycoproteins in plants, bacteria and animals; it is often the terminal sugar of an oligosaccharide group of a glycoprotein." [GOC:ai, GOC:mtg_transport, ISBN:0815340729]
subset: gosubset_prok
synonym: "D-GlcNAc transmembrane transporter activity" EXACT []
synonym: "N-Acetyl-D-glucosamine permease" RELATED []
synonym: "N-acetyl-D-glucosamine transmembrane transporter activity" EXACT []
synonym: "N-acetylchitosamine transmembrane transporter activity" EXACT []
synonym: "N-acetylglucosamine permease activity" RELATED []
is_a: GO:0022891 ! substrate-specific transmembrane transporter activity
is_a: GO:1901505 ! carbohydrate derivative transmembrane transporter activity

[Term]
id: GO:0015573
name: beta-glucoside transmembrane transporter activity
namespace: molecular_function
alt_id: GO:0015582
def: "Enables the transfer of beta-glucosides from one side of a membrane to the other. Beta-glucosides are glycosides in which the sugar group is a glucose residue, and the anomeric carbon of the bond is in a beta configuration." [GOC:jl, GOC:mtg_transport, http://www.biochem.purdue.edu/, ISBN:0198506732, ISBN:0815340729]
subset: gosubset_prok
synonym: "beta-glucoside permease activity" EXACT []
is_a: GO:0042947 ! glucoside transmembrane transporter activity

[Term]
id: GO:0015574
name: trehalose transmembrane transporter activity
namespace: molecular_function
alt_id: GO:0015584
def: "Enables the transfer of trehalose from one side of a membrane to the other. Trehalose is the disaccharide alpha-D-glucopyranosyl-alpha-D-glucopyranoside that acts of a reserve carbohydrate in certain fungi, algae and lichens." [GOC:mtg_transport, ISBN:0198506732, ISBN:0815340729]
subset: gosubset_prok
synonym: "trehalose permease activity" EXACT []
is_a: GO:0015151 ! alpha-glucoside transmembrane transporter activity
is_a: GO:0015154 ! disaccharide transmembrane transporter activity

[Term]
id: GO:0015575
name: mannitol transmembrane transporter activity
namespace: molecular_function
alt_id: GO:0015586
def: "Enables the transfer of mannitol from one side of a membrane to the other. Mannitol is the alditol derived from D-mannose by reduction of the aldehyde group." [GOC:ai, GOC:mtg_transport, ISBN:0815340729]
subset: gosubset_prok
synonym: "mannitol permease activity" EXACT []
is_a: GO:0015144 ! carbohydrate transmembrane transporter activity
is_a: GO:0015166 ! polyol transmembrane transporter activity

[Term]
id: GO:0015576
name: sorbitol transmembrane transporter activity
namespace: molecular_function
alt_id: GO:0015587
def: "Enables the transfer of sorbitol from one side of a membrane to the other. Sorbitol, also known as glucitol, is the hexitol derived by the reduction of the aldehyde group of glucose." [GOC:ai, ISBN:0198506732]
subset: gosubset_prok
synonym: "glucitol permease activity" EXACT []
synonym: "glucitol transporter activity" EXACT []
synonym: "sorbitol permease activity" EXACT []
is_a: GO:0015144 ! carbohydrate transmembrane transporter activity
is_a: GO:0015166 ! polyol transmembrane transporter activity
is_a: GO:0022804 ! active transmembrane transporter activity

[Term]
id: GO:0015577
name: galactitol transmembrane transporter activity
namespace: molecular_function
alt_id: GO:0015588
def: "Enables the transfer of a galactitol from one side of a membrane to the other. Galactitol is the hexitol derived by the reduction of the aldehyde group of either D- or L-galactose." [GOC:ai, GOC:mtg_transport, ISBN:0815340729]
subset: gosubset_prok
synonym: "galactitol permease activity" EXACT []
xref: RHEA:33146
is_a: GO:0015144 ! carbohydrate transmembrane transporter activity
is_a: GO:0015166 ! polyol transmembrane transporter activity

[Term]
id: GO:0015578
name: mannose transmembrane transporter activity
namespace: molecular_function
alt_id: GO:0015589
def: "Enables the transfer of mannose from one side of a membrane to the other. Mannose is the aldohexose manno-hexose, the C-2 epimer of glucose. The D-(+)-form is widely distributed in mannans and hemicelluloses and is of major importance in the core oligosaccharide of N-linked oligosaccharides of glycoproteins." [GOC:ai, GOC:mtg_transport, ISBN:0815340729]
subset: gosubset_prok
synonym: "mannose permease activity" EXACT []
is_a: GO:0015149 ! hexose transmembrane transporter activity

[Term]
id: GO:0015583
name: obsolete beta-glucoside [arbutin-salicin-cellobiose] permease activity
namespace: molecular_function
def: "OBSOLETE. Catalysis of the reaction: protein N-phosphohistidine + beta-glucoside(out) = protein histidine + beta-glucoside phosphate(in). The beta-glucoside may be arbutin, salicin or cellobiose." [GOC:ai, GOC:mtg_transport, ISBN:0815340729]
comment: This term was made obsolete because it arbitrarily groups three substrates.
synonym: "beta-glucoside [arbutin-salicin-cellobiose] permease activity" EXACT []
is_obsolete: true

[Term]
id: GO:0015591
name: D-ribose transmembrane transporter activity
namespace: molecular_function
def: "Enables the transfer of D-ribose from one side of a membrane to the other. As beta-D-ribofuranose, D-ribose forms the glycose group of all ribonucleosides, ribonucleotides and ribonucleic acids, and also of ribose phosphates, various glycosides, some coenzymes and some forms of vitamin B12." [GOC:mtg_transport, ISBN:0198506732, ISBN:0815340729]
subset: gosubset_prok
is_a: GO:0015146 ! pentose transmembrane transporter activity

[Term]
id: GO:0015592
name: methylgalactoside transmembrane transporter activity
namespace: molecular_function
def: "Enables the transfer of methylgalactoside from one side of a membrane to the other. Methylgalactoside is a compound in which the H of the OH group on carbon-1 of galactose is replaced by a methyl group." [CHEBI:55507, GOC:mtg_transport, ISBN:0815340729]
subset: gosubset_prok
synonym: "galactose/glucose (methylgalactoside) porter activity" RELATED []
is_a: GO:0022891 ! substrate-specific transmembrane transporter activity
is_a: GO:1901505 ! carbohydrate derivative transmembrane transporter activity

[Term]
id: GO:0015593
name: allose transmembrane transporter activity
namespace: molecular_function
def: "Enables the transfer of allose from one side of a membrane to the other. Allose is an aldohexose similar to glucose, differing only in the configuration of the hydroxyl group of C-3." [GOC:ai, GOC:mtg_transport, ISBN:0815340729]
subset: gosubset_prok
is_a: GO:0015149 ! hexose transmembrane transporter activity

[Term]
id: GO:0015594
name: putrescine-importing ATPase activity
namespace: molecular_function
def: "Catalysis of the reaction: ATP + H2O + putrescine(out) -> ADP + phosphate + putrescine(in)." [EC:3.6.3.31]
synonym: "putrescine porter activity" BROAD []
xref: RHEA:29998
is_a: GO:0015417 ! polyamine-transporting ATPase activity
is_a: GO:0015489 ! putrescine transmembrane transporter activity
is_a: GO:0019829 ! cation-transporting ATPase activity

[Term]
id: GO:0015595
name: spermidine-importing ATPase activity
namespace: molecular_function
def: "Catalysis of the reaction: ATP + H2O + spermidine(out) -> ADP + phosphate + spermidine(in)." [EC:3.6.3.31]
synonym: "spermidine porter activity" BROAD []
xref: MetaCyc:ABC-24-RXN
xref: RHEA:30002
is_a: GO:0015417 ! polyamine-transporting ATPase activity
is_a: GO:0015606 ! spermidine transmembrane transporter activity
is_a: GO:0019829 ! cation-transporting ATPase activity

[Term]
id: GO:0015596
name: obsolete glycine betaine/proline porter activity
namespace: molecular_function
def: "OBSOLETE. Catalysis of the reaction: ATP + H2O + quaternary amine(out) = ADP + phosphate + quaternary amine(in)." [EC:3.6.3.32, TC:3.A.1.12.1]
comment: This term was made obsolete because it represents a multifunctional gene product.
synonym: "glycine betaine/proline porter activity" EXACT []
is_obsolete: true
consider: GO:0015187
consider: GO:0015193
consider: GO:0015199
consider: GO:0015418

[Term]
id: GO:0015597
name: obsolete histidine/arginine/lysine/ornithine porter activity
namespace: molecular_function
def: "OBSOLETE. Enables the transfer of a solute or solutes from one side of a membrane to the other according to the reaction: ATP + H2O + polar amino acid(out) = ADP + phosphate + polar amino acid(in)." [EC:3.6.3.21, TC:3.A.1.3.1]
comment: This term was made obsolete because it represents a multifunctional gene product.
synonym: "histidine/arginine/lysine/ornithine porter activity" EXACT []
is_obsolete: true
consider: GO:0000064
consider: GO:0005290
consider: GO:0015181
consider: GO:0015189
consider: GO:0015426

[Term]
id: GO:0015598
name: arginine-importing ATPase activity
namespace: molecular_function
def: "Enables the transfer of a solute or solutes from one side of a membrane to the other according to the reaction: ATP + H2O + arginine(out) -> ADP + phosphate + arginine(in)." [EC:3.6.3.21]
subset: gosubset_prok
synonym: "arginine porter activity" EXACT []
is_a: GO:0015181 ! arginine transmembrane transporter activity
is_a: GO:0015426 ! polar-amino acid-transporting ATPase activity
is_a: GO:0019829 ! cation-transporting ATPase activity

[Term]
id: GO:0015599
name: glutamine-importing ATPase activity
namespace: molecular_function
def: "Enables the transfer of a solute or solutes from one side of a membrane to the other according to the reaction: ATP + H2O + glutamine(out) -> ADP + phosphate + glutamine(in)." [EC:3.6.3.21]
subset: gosubset_prok
synonym: "glutamine porter activity" BROAD []
xref: MetaCyc:ABC-12-RXN
is_a: GO:0015186 ! L-glutamine transmembrane transporter activity
is_a: GO:0015426 ! polar-amino acid-transporting ATPase activity
is_a: GO:0019829 ! cation-transporting ATPase activity

[Term]
id: GO:0015600
name: obsolete glutamate/aspartate porter activity
namespace: molecular_function
def: "OBSOLETE. Enables the transfer of a solute or solutes from one side of a membrane to the other according to the reaction: ATP + H2O + polar amino acid(out) = ADP + phosphate + polar amino acid(in)." [EC:3.6.3.21, TC:3.A.1.3.4]
comment: This term was made obsolete because it represents a multifunctional gene product.
synonym: "glutamate/aspartate porter activity" EXACT []
is_obsolete: true
consider: GO:0005313
consider: GO:0015183
consider: GO:0015426

[Term]
id: GO:0015601
name: obsolete cystine/diaminopimelate porter activity
namespace: molecular_function
def: "OBSOLETE. Enables the transfer of a solute or solutes from one side of a membrane to the other according to the reaction: ATP + H2O + polar amino acid(out) = ADP + phosphate + polar amino acid(in)." [EC:3.6.3.21, TC:3.A.1.3.10]
comment: This term was made obsolete because it represents a multifunctional gene product.
synonym: "cystine/diaminopimelate porter activity" EXACT []
is_obsolete: true
consider: GO:0015184
consider: GO:0015426
consider: GO:0015626

[Term]
id: GO:0015602
name: obsolete leucine/isoleucine/valine porter activity
namespace: molecular_function
def: "OBSOLETE. Enables the transfer of a solute or solutes from one side of a membrane to the other according to the reaction: ATP + H2O + nonpolar amino acid(out) = ADP + phosphate + nonpolar amino acid(in)." [EC:3.6.3.22, TC:3.A.1.4.1]
comment: This term was made obsolete because it represents a multifunctional gene product.
synonym: "leucine/isoleucine/valine porter activity" EXACT []
is_obsolete: true
consider: GO:0005304
consider: GO:0015188
consider: GO:0015190
consider: GO:0015425

[Term]
id: GO:0015603
name: iron chelate transmembrane transporter activity
namespace: molecular_function
def: "Enables the transfer of an iron chelate from one side of a membrane to the other. An iron chelate is a heterocyclic compound having a metal ion attached by coordinate bonds to at least two nonmetal ions." [http://www.onelook.com]
subset: gosubset_prok
is_a: GO:0022857 ! transmembrane transporter activity

[Term]
id: GO:0015604
name: organic phosphonate transmembrane transporter activity
namespace: molecular_function
def: "Enables the transfer of phosphonate from one side of a membrane to the other. A phosphonate is any salt, anion, or ester of phosphonic acid (HPO(OH)2)." [GOC:ai]
subset: gosubset_prok
is_a: GO:0022857 ! transmembrane transporter activity

[Term]
id: GO:0015605
name: organophosphate ester transmembrane transporter activity
namespace: molecular_function
def: "Enables the transfer of organophosphate esters from one side of a membrane to the other. Organophosphate esters are small organic molecules containing phosphate ester bonds." [GOC:mcc]
is_a: GO:0022857 ! transmembrane transporter activity

[Term]
id: GO:0015606
name: spermidine transmembrane transporter activity
namespace: molecular_function
def: "Enables the transfer of spermidine, N-(3-aminopropyl)-1,4-diaminobutane, from one side of a membrane to the other." [GOC:ai]
subset: gosubset_prok
is_a: GO:0008519 ! ammonium transmembrane transporter activity
is_a: GO:0015101 ! organic cation transmembrane transporter activity
is_a: GO:0015203 ! polyamine transmembrane transporter activity

[Term]
id: GO:0015607
name: fatty-acyl-CoA transmembrane transporter activity
namespace: molecular_function
def: "Enables the directed movement of a fatty acyl CoA group from one side of a membrane to the other. A fatty acyl CoA group is any acyl group derived from a fatty acid with a coenzyme A group attached to it." [GOC:ai]
synonym: "fatty acyl CoA transporter activity" EXACT [GOC:curators]
is_a: GO:0008514 ! organic anion transmembrane transporter activity
is_a: GO:1901682 ! sulfur compound transmembrane transporter activity

[Term]
id: GO:0015608
name: carbohydrate-importing ATPase activity
namespace: molecular_function
def: "Enables the transfer of a solute or solutes from one side of a membrane to the other according to the reaction: ATP + H2O + carbohydrate(out) -> ADP + phosphate + carbohydrate(in)." [GOC:ai, TC:3.A.1.1.-, TC:3.A.1.2.-]
subset: gosubset_prok
synonym: "carbohydrate uptake transporter activity" EXACT []
synonym: "sugar transporter" NARROW []
is_a: GO:0043211 ! carbohydrate-transporting ATPase activity

[Term]
id: GO:0015609
name: maltooligosaccharide-importing ATPase activity
namespace: molecular_function
def: "Enables the transfer of a solute or solutes from one side of a membrane to the other according to the reaction: ATP + H2O + maltooligosaccharide(out) -> ADP + phosphate + maltooligosaccharide(in)." [TC:3.A.1.-.-]
synonym: "maltooligosaccharide porter activity" BROAD []
is_a: GO:0015157 ! oligosaccharide transmembrane transporter activity
is_a: GO:0015608 ! carbohydrate-importing ATPase activity

[Term]
id: GO:0015610
name: glycerol phosphate-importing ATPase activity
namespace: molecular_function
def: "Enables the transfer of a solute or solutes from one side of a membrane to the other according to the reaction: ATP + H2O + glycerol-phosphate(out) -> ADP + phosphate + glycerol-phosphate(in)." [TC:3.A.1.-.-]
synonym: "glycerol-phosphate porter activity" BROAD []
is_a: GO:0015169 ! glycerol-3-phosphate transmembrane transporter activity
is_a: GO:0015608 ! carbohydrate-importing ATPase activity
is_a: GO:0043225 ! ATPase-coupled anion transmembrane transporter activity

[Term]
id: GO:0015611
name: D-ribose-importing ATPase activity
namespace: molecular_function
def: "Enables the transfer of a solute or solutes from one side of a membrane to the other according to the reaction: ATP + H2O + D-ribose(out) -> ADP + phosphate + D-ribose(in)." [EC:3.6.3.17, TC:3.A.1.-.-]
subset: gosubset_prok
synonym: "D-ribose porter activity" BROAD []
xref: MetaCyc:ABC-28-RXN
is_a: GO:0015407 ! monosaccharide-transporting ATPase activity
is_a: GO:0015591 ! D-ribose transmembrane transporter activity
is_a: GO:0015608 ! carbohydrate-importing ATPase activity

[Term]
id: GO:0015612
name: L-arabinose-importing ATPase activity
namespace: molecular_function
def: "Enables the transfer of a solute or solutes from one side of a membrane to the other according to the reaction: ATP + H2O + L-arabinose(out) -> ADP + phosphate + L-arabinose(in)." [EC:3.6.3.17, TC:3.A.1.-.-]
synonym: "L-arabinose porter activity" EXACT []
xref: MetaCyc:ABC-2-RXN
is_a: GO:0015147 ! L-arabinose transmembrane transporter activity
is_a: GO:0015407 ! monosaccharide-transporting ATPase activity
is_a: GO:0015608 ! carbohydrate-importing ATPase activity

[Term]
id: GO:0015613
name: obsolete galactose/glucose (methylgalactoside) porter activity
namespace: molecular_function
def: "OBSOLETE (was not defined before being made obsolete)." [GOC:ai]
comment: This term was made obsolete because it represents a multifunctional gene product.
synonym: "galactose/glucose (methylgalactoside) porter activity" EXACT []
is_obsolete: true
consider: GO:0005354
consider: GO:0005355
consider: GO:0015291
consider: GO:0015592

[Term]
id: GO:0015614
name: D-xylose-importing ATPase activity
namespace: molecular_function
def: "Enables the transfer of a solute or solutes from one side of a membrane to the other according to the reaction: ATP + H2O + D-xylose(out) -> ADP + phosphate + D-xylose(in)." [TC:3.A.1.-.-]
synonym: "D-xylose porter activity" BROAD []
xref: RHEA:29902
is_a: GO:0015148 ! D-xylose transmembrane transporter activity
is_a: GO:0015407 ! monosaccharide-transporting ATPase activity
is_a: GO:0015608 ! carbohydrate-importing ATPase activity

[Term]
id: GO:0015615
name: D-allose-importing ATPase activity
namespace: molecular_function
def: "Enables the transfer of a solute or solutes from one side of a membrane to the other according to the reaction: ATP + H2O + D-allose(out) -> ADP + phosphate + D-allose(in)." [TC:3.A.1.-.-]
synonym: "D-allose porter activity" BROAD []
is_a: GO:0015407 ! monosaccharide-transporting ATPase activity
is_a: GO:0015593 ! allose transmembrane transporter activity
is_a: GO:0015608 ! carbohydrate-importing ATPase activity

[Term]
id: GO:0015616
name: DNA translocase activity
namespace: molecular_function
def: "Catalysis of the reaction: ATP + H2O = ADP + phosphate, to drive movement along a single- or double-stranded DNA molecule." [GOC:mah, PMID:16428451, PMID:17631491]
comment: Note that some gene products that possess DNA translocase activity, such as members of the FtsK/SpoIIIE family, can be fixed in place by interactions with other components of the cell; the relative movement between the protein and DNA bound to it results in movement of the DNA within the cell, often across a membrane.
is_a: GO:0008094 ! DNA-dependent ATPase activity
is_a: GO:0140097 ! catalytic activity, acting on DNA

[Term]
id: GO:0015617
name: obsolete pilin/fimbrilin exporter activity
namespace: molecular_function
def: "OBSOLETE (was not defined before being made obsolete)." [GOC:ai]
comment: This term was made obsolete because it represents a gene product.
synonym: "pilin/fimbrilin exporter activity" EXACT []
is_obsolete: true
consider: GO:0015462

[Term]
id: GO:0015619
name: thiamine pyrophosphate-transporting ATPase activity
namespace: molecular_function
def: "Enables the transfer of a solute or solutes from one side of a membrane to the other according to the reaction: ATP + H2O + thiamine pyrophosphate(out) = ADP + phosphate + thiamine pyrophosphate(in)." [TC:3.A.1.19.1]
synonym: "thiamin pyrophosphate ABC transporter" NARROW []
synonym: "thiamin pyrophosphate porter activity" BROAD []
synonym: "thiamin pyrophosphate transporting ATPase activity" EXACT [GOC:curators]
synonym: "TPP transporting ATPase activity" EXACT []
is_a: GO:0008514 ! organic anion transmembrane transporter activity
is_a: GO:0015101 ! organic cation transmembrane transporter activity
is_a: GO:0015234 ! thiamine transmembrane transporter activity
is_a: GO:0015605 ! organophosphate ester transmembrane transporter activity
is_a: GO:0090422 ! thiamine pyrophosphate transporter activity

[Term]
id: GO:0015620
name: ferric-enterobactin transmembrane transporter activity
namespace: molecular_function
def: "Enables the transfer of ferric-enterobactin from one side of a membrane to the other." [GOC:ai]
subset: gosubset_prok
is_a: GO:0015343 ! siderophore transmembrane transporter activity

[Term]
id: GO:0015621
name: ferric triacetylfusarinine C transmembrane transporter activity
namespace: molecular_function
def: "Enables the transfer of ferric triacetylfusarinine C from one side of a membrane to the other." [GOC:ai]
is_a: GO:0015091 ! ferric iron transmembrane transporter activity

[Term]
id: GO:0015622
name: ferric-hydroxamate transmembrane transporter activity
namespace: molecular_function
def: "Enables the transfer of ferric-hydroxamate from one side of a membrane to the other." [GOC:ai]
subset: gosubset_prok
is_a: GO:0015343 ! siderophore transmembrane transporter activity

[Term]
id: GO:0015623
name: iron-chelate-transporting ATPase activity
namespace: molecular_function
alt_id: GO:0015409
def: "Enables the transfer of a solute or solutes from one side of a membrane to the other according to the reaction: ATP + H2O + iron chelate(out) = ADP + phosphate + iron chelate(in). Fe-enterobactin, Fe-dicitrate, Fe-hydroxamate and other siderophores are imported." [EC:3.6.3.34]
subset: gosubset_prok
synonym: "ATP phosphohydrolase (iron-chelate-importing)" EXACT [EC:3.6.3.34]
synonym: "ferric/ferric-dicitrate porter" BROAD []
synonym: "iron-chelate ABC transporter" NARROW []
xref: EC:3.6.3.34
xref: MetaCyc:3.6.3.34-RXN
is_a: GO:0015603 ! iron chelate transmembrane transporter activity
is_a: GO:0042626 ! ATPase activity, coupled to transmembrane movement of substances

[Term]
id: GO:0015624
name: ferric-enterobactin-transporting ATPase activity
namespace: molecular_function
def: "Enables the transfer of a solute or solutes from one side of a membrane to the other according to the reaction: ATP + H2O + ferric-enterobactin(out) = ADP + phosphate + ferric-enterobactin(in)." [EC:3.6.3.34, TC:3.A.1.-.-]
synonym: "ferric-enterobactin ABC transporter" NARROW []
synonym: "ferric-enterobactin porter activity" BROAD []
xref: MetaCyc:ABC-10-RXN
is_a: GO:0015620 ! ferric-enterobactin transmembrane transporter activity
is_a: GO:0015623 ! iron-chelate-transporting ATPase activity
is_a: GO:0019829 ! cation-transporting ATPase activity

[Term]
id: GO:0015625
name: ferric-hydroxamate-transporting ATPase activity
namespace: molecular_function
def: "Enables the transfer of a solute or solutes from one side of a membrane to the other according to the reaction: ATP + H2O + ferric-hydroxamate(out) = ADP + phosphate + ferric-hydroxamate(in)." [EC:3.6.3.34, TC:3.A.1.-.-]
synonym: "ferric-hydroxamate ABC transporter" NARROW []
synonym: "ferric-hydroxamate porter activity" BROAD []
xref: MetaCyc:ABC-11-RXN
is_a: GO:0015622 ! ferric-hydroxamate transmembrane transporter activity
is_a: GO:0015623 ! iron-chelate-transporting ATPase activity
is_a: GO:0019829 ! cation-transporting ATPase activity

[Term]
id: GO:0015626
name: L-diaminopimelate transmembrane transporter activity
namespace: molecular_function
def: "Enables the transfer of L-diaminopimelate from one side of a membrane to the other. L-diaminopimelate is the L-enantiomer anion of 2,6-diaminoheptanedioic acid." [GOC:go_curators, GOC:jsg, GOC:mah, GOC:mtg_transport, ISBN:0198506732, ISBN:0815340729]
synonym: "cystine/diaminopimelate porter activity" NARROW []
synonym: "L-diaminopimelate transporter activity" BROAD []
is_a: GO:0015179 ! L-amino acid transmembrane transporter activity

[Term]
id: GO:0015627
name: type II protein secretion system complex
namespace: cellular_component
def: "A large protein complex, containing 12-15 subunits, that spans the cell envelope of Gram-negative bacteria and mediates the movement of proteins into the extracellular environment. The complex includes a component in the cytoplasm, an inner membrane subcomplex that reaches into the periplasmic compartment and a secretion pore in the outer membrane. Proteins using the Type II pathway are transported across the cytoplasmic membrane by the Sec or Tat complex." [PMID:16448494]
comment: Note that the type II protein secretion system complex does not include components of the Sec or Tat pathways. For components of these pathways, consider annotating to 'cell envelope Sec complex ; GO:0031522' or 'TAT protein translocation system complex ; GO:0033281'.
subset: gosubset_prok
synonym: "general secretion pathway-associated complex" RELATED []
synonym: "main terminal branch" EXACT []
synonym: "MTB" EXACT []
synonym: "Sec-dependent secretion system-associated complex" RELATED []
synonym: "T2SS-associated complexes" EXACT []
is_a: GO:0043234 ! protein complex
is_a: GO:0044464 ! cell part

[Term]
id: GO:0015628
name: protein secretion by the type II secretion system
namespace: biological_process
def: "The process in which proteins are secreted across the outer membrane of Gram-negative bacteria by the type II secretion system. Proteins using this pathway are first translocated across the cytoplasmic membrane via the Sec or Tat pathways." [GOC:pamgo_curators]
comment: Note that this term represents an activity and not a cellular structure. Consider also annotating to the cellular component term 'type II protein secretion system complex ; GO:0015627'. This process refers specifically to secretion across the outer membrane. For components of the Sec and Tat pathways, consider annotating to 'protein transport by the Sec complex ; GO:0043952' and 'protein transport by the Tat complex ; GO:0043953'. Note that this term is used for annotation of proteins that compose the secretion complex but not the proteins being secreted.
subset: gosubset_prok
synonym: "protein secretion by the general secretion pathway" RELATED []
synonym: "protein secretion by the general secretory pathway" RELATED []
synonym: "protein secretion by the T2S" EXACT []
synonym: "protein secretion by the T2SS" EXACT []
synonym: "protein secretion by the type II protein secretion system" EXACT []
synonym: "type II protein secretion system" EXACT []
is_a: GO:0009306 ! protein secretion
is_a: GO:0098776 ! protein transport across the cell outer membrane

[Term]
id: GO:0015629
name: actin cytoskeleton
namespace: cellular_component
def: "The part of the cytoskeleton (the internal framework of a cell) composed of actin and associated proteins. Includes actin cytoskeleton-associated complexes." [GOC:jl, ISBN:0395825172, ISBN:0815316194]
subset: goslim_aspergillus
is_a: GO:0005856 ! cytoskeleton

[Term]
id: GO:0015630
name: microtubule cytoskeleton
namespace: cellular_component
def: "The part of the cytoskeleton (the internal framework of a cell) composed of microtubules and associated proteins." [GOC:jl, ISBN:0395825172]
subset: goslim_aspergillus
is_a: GO:0005856 ! cytoskeleton

[Term]
id: GO:0015631
name: tubulin binding
namespace: molecular_function
def: "Interacting selectively and non-covalently with monomeric or multimeric forms of tubulin, including microtubules." [GOC:clt]
is_a: GO:0008092 ! cytoskeletal protein binding

[Term]
id: GO:0015633
name: zinc-transporting ATPase activity
namespace: molecular_function
def: "Enables the transfer of a solute or solutes from one side of a membrane to the other according to the reaction: ATP + H2O + Zn2+(out) = ADP + phosphate + Zn2+(in)." [TC:3.A.1.-.-]
synonym: "zinc porter activity" RELATED []
synonym: "zinc transporting ATPase activity" RELATED []
xref: RHEA:29798
is_a: GO:0005385 ! zinc ion transmembrane transporter activity

[Term]
id: GO:0015634
name: lipopolysaccharide exporter activity
namespace: molecular_function
def: "Enables the transfer of lipopolysaccharide from the inside of the cell to the outside of the cell across a membrane. A lipopolysaccharide is any of a group of related, structurally complex components of the outer membrane of Gram-negative bacteria. Lipopolysaccharides consist three covalently linked regions, lipid A, core oligosaccharide, and an O side chain. Lipid A is responsible for the toxicity of the lipopolysaccharide." [GOC:mtg_transport, ISBN:0815340729]
synonym: "LPS exporter activity" EXACT []
is_a: GO:0015221 ! lipopolysaccharide transmembrane transporter activity
is_a: GO:0015562 ! efflux transmembrane transporter activity

[Term]
id: GO:0015635
name: short-chain fatty acid transporter activity
namespace: molecular_function
def: "Enables the directed movement of short-chain fatty acids into, out of or within a cell, or between cells. Short-chain fatty acids are fatty acids with a chain length of less than C6." [CHEBI:26666, ISBN:0198506732]
subset: gosubset_prok
is_a: GO:0015245 ! fatty acid transporter activity

[Term]
id: GO:0015636
name: short-chain fatty acid uptake transporter activity
namespace: molecular_function
def: "Enables the directed movement of short-chain fatty acids into a cell or organelle. Short-chain fatty acids are fatty acids with a chain length of less than C6." [CHEBI:26666, GOC:mah]
is_a: GO:0015635 ! short-chain fatty acid transporter activity

[Term]
id: GO:0015638
name: microcin uptake transporter activity
namespace: molecular_function
def: "Enables the transfer of a microcin from the outside of a cell to the inside of the cell across a membrane." [GOC:mah]
subset: gosubset_prok
synonym: "microcin uptake permease activity" EXACT []
is_a: GO:0015238 ! drug transmembrane transporter activity

[Term]
id: GO:0015639
name: ferrous iron uptake transmembrane transporter activity
namespace: molecular_function
def: "Enables the transfer of a solute or solutes from one side of a membrane to the other according to the reaction: Fe2+(out) + energy = Fe2+(in)." [TC:9.A.8.1.1]
subset: gosubset_prok
is_a: GO:0015093 ! ferrous iron transmembrane transporter activity

[Term]
id: GO:0015640
name: peptidoglycan peptide transmembrane transporter activity
namespace: molecular_function
def: "Enables the directed movement of peptidoglycan peptides into, out of or within a cell, or between cells. Peptidoglycan peptides are the oligopeptides found in peptidoglycan networks which cross-link the polysaccharide chains." [ISBN:0198506732]
subset: gosubset_prok
synonym: "murein peptide transporter activity" EXACT []
synonym: "muropeptide transporter activity" EXACT []
is_a: GO:0022884 ! macromolecule transmembrane transporter activity
is_a: GO:1901505 ! carbohydrate derivative transmembrane transporter activity

[Term]
id: GO:0015641
name: obsolete lipoprotein toxin
namespace: molecular_function
def: "OBSOLETE (was not defined before being made obsolete)." [GOC:mah]
comment: This term was made obsolete because it represents a gene product.
synonym: "lipoprotein toxin" EXACT []
is_obsolete: true
consider: GO:0009405
consider: GO:0090729

[Term]
id: GO:0015642
name: obsolete bacteriolytic toxin activity
namespace: molecular_function
def: "OBSOLETE. Acts as to cause lysis of bacterial cells." [GOC:jl]
comment: This term was made obsolete because it represents a class of gene products and not a molecular function.
synonym: "bacteriolytic toxin activity" EXACT []
is_obsolete: true
consider: GO:0019835

[Term]
id: GO:0015643
name: toxic substance binding
namespace: molecular_function
def: "Interacting selectively and non-covalently with a toxic substance, a poisonous substance that causes damage to biological systems." [GOC:bf, GOC:curators, GOC:jl, GOC:pr]
synonym: "antitoxin activity" RELATED []
synonym: "lipoprotein antitoxin" RELATED []
is_a: GO:0005488 ! binding

[Term]
id: GO:0015644
name: obsolete lipoprotein antitoxin
namespace: molecular_function
def: "OBSOLETE. Binds to a lipoprotein toxin, which is usually derived from a microorganism, thereby neutralizing it." [GOC:jl]
comment: This term was made obsolete because it does not represent a function distinct from its parent term.
synonym: "lipoprotein antitoxin" EXACT []
is_obsolete: true
replaced_by: GO:0015643

[Term]
id: GO:0015645
name: fatty acid ligase activity
namespace: molecular_function
def: "Catalysis of the ligation of a fatty acid to an acceptor, coupled to the hydrolysis of ATP." [EC:6.2.1.20, EC:6.2.1.3, GOC:cjk, GOC:mah]
subset: gosubset_prok
synonym: "acid:CoA ligase (AMP-forming) activity" EXACT [EC:6.2.1.3]
synonym: "acyl coenzyme A synthetase activity" EXACT [EC:6.2.1.3]
synonym: "acyl-coenzyme A ligase activity" EXACT [EC:6.2.1.3]
synonym: "fatty acid CoA ligase activity" EXACT [EC:6.2.1.3]
synonym: "fatty acyl-coenzyme A synthetase activity" EXACT [EC:6.2.1.3]
synonym: "fatty-acid ligase activity" EXACT []
xref: EC:6.2.1
is_a: GO:0016877 ! ligase activity, forming carbon-sulfur bonds

[Term]
id: GO:0015647
name: peptidoglycan transmembrane transporter activity
namespace: molecular_function
def: "Enables the directed movement of peptidoglycans, a class of glycoconjugates found in bacterial cell walls, into, out of or within a cell, or between cells." [GOC:ai]
subset: gosubset_prok
synonym: "murein transporter activity" EXACT []
is_a: GO:0022884 ! macromolecule transmembrane transporter activity
is_a: GO:1901505 ! carbohydrate derivative transmembrane transporter activity

[Term]
id: GO:0015648
name: lipid-linked peptidoglycan transporter activity
namespace: molecular_function
def: "Enables the directed movement of lipid-linked peptidoglycans into, out of or within a cell, or between cells." [GOC:mah]
synonym: "lipid-linked murein transporter activity" EXACT []
is_a: GO:0015640 ! peptidoglycan peptide transmembrane transporter activity
is_a: GO:0015647 ! peptidoglycan transmembrane transporter activity

[Term]
id: GO:0015649
name: 2-keto-3-deoxygluconate:proton symporter activity
namespace: molecular_function
def: "Enables the transfer of a solute or solutes from one side of a membrane to the other according to the reaction: 2-keto-3-deoxygluconate(out) + H+(out) = 2-keto-3-deoxygluconate(in) + H+(in)." [TC:2.A.10.1.1]
subset: gosubset_prok
synonym: "2-keto-3-deoxygluconate:hydrogen symporter activity" EXACT []
is_a: GO:0005402 ! cation:sugar symporter activity
is_a: GO:0015078 ! hydrogen ion transmembrane transporter activity
is_a: GO:0015128 ! gluconate transmembrane transporter activity
is_a: GO:0015296 ! anion:cation symporter activity

[Term]
id: GO:0015650
name: lactate:proton symporter activity
namespace: molecular_function
def: "Enables the transfer of a solute or solutes from one side of a membrane to the other according to the reaction: lactate (out) + H+ (out) = lactate (in) + H+ (in)." [TC:2.A.14.1.1]
synonym: "lactate permease" BROAD []
synonym: "lactate:hydrogen porter activity" EXACT []
synonym: "lactate:hydrogen symporter activity" EXACT []
synonym: "lactate:proton porter activity" EXACT []
is_a: GO:0015078 ! hydrogen ion transmembrane transporter activity
is_a: GO:0015129 ! lactate transmembrane transporter activity
is_a: GO:0015296 ! anion:cation symporter activity

[Term]
id: GO:0015651
name: quaternary ammonium group transmembrane transporter activity
namespace: molecular_function
alt_id: GO:0015202
def: "Enables the transfer of quaternary ammonium groups from one side of a membrane to the other. Quaternary ammonium groups are any compound that can be regarded as derived from ammonium hydroxide or an ammonium salt by replacement of all four hydrogen atoms of the NH4+ ion by organic groups." [ISBN:0198506732]
subset: gosubset_prok
synonym: "quaternary amine transmembrane transporter activity" EXACT []
synonym: "quaternary ammonium compound transporter activity" EXACT []
is_a: GO:0008519 ! ammonium transmembrane transporter activity
is_a: GO:0015101 ! organic cation transmembrane transporter activity

[Term]
id: GO:0015652
name: quaternary ammonium group:proton symporter activity
namespace: molecular_function
def: "Enables the transfer of a solute or solutes from one side of a membrane to the other according to the reaction: quaternary ammonium group(out) + H+(out) = quaternary ammonium group(in) + H+(in)." [GOC:ai]
subset: gosubset_prok
synonym: "quaternary ammonium group:hydrogen symporter activity" EXACT []
is_a: GO:0015295 ! solute:proton symporter activity
is_a: GO:0015651 ! quaternary ammonium group transmembrane transporter activity

[Term]
id: GO:0015653
name: glycine betaine:proton symporter activity
namespace: molecular_function
def: "Enables the transfer of a solute or solutes from one side of a membrane to the other according to the reaction: glycine betaine(out) + H+(out) = glycine betaine(in) + H+(in)." [TC:2.A.15.1.1]
subset: gosubset_prok
synonym: "glycine betaine:hydrogen symporter activity" EXACT []
is_a: GO:0015199 ! amino-acid betaine transmembrane transporter activity
is_a: GO:0015652 ! quaternary ammonium group:proton symporter activity

[Term]
id: GO:0015654
name: tellurite uptake transmembrane transporter activity
namespace: molecular_function
def: "Enables the transfer of tellurite from the outside of a cell to the inside across a membrane: tellurite(out) + H+(out) = tellurite(in) + H+(in)." [GOC:mtg_transport, ISBN:0815340729, TC:2.A.16.1.1]
synonym: "tellurite-resistance uptake permease activity" EXACT []
synonym: "tellurite-resistance uptake transmembrane transporter activity" EXACT []
is_a: GO:0015118 ! tellurite transmembrane transporter activity
is_a: GO:0015563 ! uptake transmembrane transporter activity

[Term]
id: GO:0015655
name: alanine:sodium symporter activity
namespace: molecular_function
def: "Enables the transfer of a solute or solutes from one side of a membrane to the other according to the reaction: alanine(out) + Na+(out) = alanine(in) + Na+(in)." [GOC:ai]
subset: gosubset_prok
is_a: GO:0005283 ! sodium:amino acid symporter activity
is_a: GO:0005294 ! neutral L-amino acid secondary active transmembrane transporter activity
is_a: GO:0015296 ! anion:cation symporter activity
is_a: GO:0022858 ! alanine transmembrane transporter activity

[Term]
id: GO:0015657
name: branched-chain amino acid:sodium symporter activity
namespace: molecular_function
def: "Enables the transfer of a solute or solutes from one side of a membrane to the other according to the reaction: branched-chain amino acid(out) + cation(out) = branched-chain amino acid(in) + cation(in)." [TC:2.A.26.1.1]
is_a: GO:0005283 ! sodium:amino acid symporter activity
is_a: GO:0015296 ! anion:cation symporter activity
is_a: GO:0015658 ! branched-chain amino acid transmembrane transporter activity

[Term]
id: GO:0015658
name: branched-chain amino acid transmembrane transporter activity
namespace: molecular_function
alt_id: GO:1901240
def: "Enables the transfer of branched-chain amino acids from one side of a membrane to the other. Branched-chain amino acids are amino acids with a branched carbon skeleton without rings." [CHEBI:22918, GOC:ai, GOC:bf, GOC:mtg_transport, ISBN:0815340729]
subset: gosubset_prok
synonym: "branched-chain aliphatic amino acid transmembrane transporter activity" EXACT [GOC:bf]
synonym: "branched-chain aliphatic amino acid transporter activity" EXACT []
synonym: "leucine/valine/isoleucine permease activity" RELATED []
synonym: "valine/tyrosine/tryptophan permease activity" RELATED []
is_a: GO:0015171 ! amino acid transmembrane transporter activity

[Term]
id: GO:0015659
name: formate uptake transmembrane transporter activity
namespace: molecular_function
def: "Enables the transfer of formate from the outside of a cell to the inside of the cell across a membrane." [GOC:mtg_transport, ISBN:0815340729]
synonym: "formate uptake permease activity" EXACT []
is_a: GO:0015499 ! formate transmembrane transporter activity
is_a: GO:0015563 ! uptake transmembrane transporter activity

[Term]
id: GO:0015660
name: formate efflux transmembrane transporter activity
namespace: molecular_function
alt_id: GO:0015509
def: "Enables the transfer of formate from the inside of the cell to the outside of the cell across a membrane." [GOC:mtg_transport, ISBN:0815340729]
synonym: "formate efflux permease activity" EXACT []
is_a: GO:0015499 ! formate transmembrane transporter activity
is_a: GO:0015562 ! efflux transmembrane transporter activity

[Term]
id: GO:0015661
name: L-lysine efflux transmembrane transporter activity
namespace: molecular_function
def: "Enables the transfer of L-lysine from the inside of the cell to the outside of the cell across a membrane." [GOC:ai, GOC:mtg_transport, ISBN:0815340729]
subset: gosubset_prok
synonym: "L-lysine exporter activity" EXACT []
synonym: "L-lysine, 2,6-diaminohexanoic acid efflux transmembrane transporter activity" EXACT []
is_a: GO:0015189 ! L-lysine transmembrane transporter activity
is_a: GO:0034639 ! L-amino acid efflux transmembrane transporter activity

[Term]
id: GO:0015662
name: ATPase activity, coupled to transmembrane movement of ions, phosphorylative mechanism
namespace: molecular_function
def: "Enables the transfer of a solute or solutes from one side of a membrane to the other according to the reaction: ATP + H2O = ADP + phosphate, to directly drive the transport of ions across a membrane. The reaction is characterized by the transient formation of a high-energy aspartyl-phosphoryl-enzyme intermediate." [PMID:10322420, PMID:10600683]
subset: gosubset_prok
synonym: "P-type ATPase activity" EXACT []
synonym: "zinc, cadmium, cobalt, nickel, lead-efflux ATPase activity" NARROW []
xref: Reactome:REACT_118096 "ABCC4 accumulation of dense granule contents, Danio rerio"
xref: Reactome:REACT_118097 "ABCC4 accumulation of dense granule contents, Caenorhabditis elegans"
xref: Reactome:REACT_118107 "ABCC4 accumulation of dense granule contents, Drosophila melanogaster"
xref: Reactome:REACT_118117 "ABCC4 accumulation of dense granule contents, Xenopus tropicalis"
xref: Reactome:REACT_118152 "ABCC4 accumulation of dense granule contents, Bos taurus"
xref: Reactome:REACT_118251 "ABCC4 accumulation of dense granule contents, Sus scrofa"
xref: Reactome:REACT_118297 "ABCC4 accumulation of dense granule contents, Taeniopygia guttata"
xref: Reactome:REACT_118311 "ABCC4 accumulation of dense granule contents, Gallus gallus"
xref: Reactome:REACT_118326 "ABCC4 accumulation of dense granule contents, Escherichia coli"
xref: Reactome:REACT_118375 "ABCC4 accumulation of dense granule contents, Canis familiaris"
xref: Reactome:REACT_118386 "ABCC4 accumulation of dense granule contents, Mus musculus"
xref: Reactome:REACT_23865 "ABCC4 accumulation of dense granule contents, Homo sapiens"
is_a: GO:0042625 ! ATPase coupled ion transmembrane transporter activity

[Term]
id: GO:0015663
name: nicotinamide mononucleotide transmembrane transporter activity
namespace: molecular_function
alt_id: GO:0015664
def: "Enables the directed movement of nicotinamide mononucleotide into, out of or within a cell, or between cells. Nicotinamide mononucleotide is a ribonucleotide in which the nitrogenous base, nicotinamide, is in beta-n-glycosidic linkage with the c-1 position of d-ribose. It is a constituent of NAD and NADP." [CHEBI:50383, GOC:curators, ISBN:0721662544]
subset: gosubset_prok
synonym: "nicotinamide mononucleotide permease activity" RELATED []
synonym: "nicotinamide ribonucleotide transmembrane transporter activity" EXACT []
is_a: GO:0015215 ! nucleotide transmembrane transporter activity
is_a: GO:0051184 ! cofactor transporter activity
is_a: GO:1901505 ! carbohydrate derivative transmembrane transporter activity

[Term]
id: GO:0015665
name: alcohol transmembrane transporter activity
namespace: molecular_function
def: "Enables the transfer of an alcohol from one side of a membrane to the other. An alcohol is any carbon compound that contains a hydroxyl group." [ISBN:0198506732]
subset: gosubset_prok
is_a: GO:0022891 ! substrate-specific transmembrane transporter activity
is_a: GO:1901618 ! organic hydroxy compound transmembrane transporter activity

[Term]
id: GO:0015666
name: restriction endodeoxyribonuclease activity
namespace: molecular_function
def: "Catalysis of endonucleolytic cleavage of DNA in a site-specific manner, resulting in double-strand breaks." [GOC:mlg]
subset: gosubset_prok
synonym: "restriction endonuclease activity" EXACT []
synonym: "restriction enzyme activity" EXACT []
is_a: GO:0004520 ! endodeoxyribonuclease activity

[Term]
id: GO:0015667
name: site-specific DNA-methyltransferase (cytosine-N4-specific) activity
namespace: molecular_function
def: "Catalysis of the reaction: S-adenosyl-L-methionine + DNA cytosine = S-adenosyl-L-homocysteine + DNA N4-methylcytosine." [EC:2.1.1.113]
subset: gosubset_prok
synonym: "DNA[cytosine-N4]methyltransferase activity" EXACT [EC:2.1.1.113]
synonym: "m4C-forming MTase activity" EXACT [EC:2.1.1.113]
synonym: "modification methylase activity" RELATED [EC:2.1.1.113]
synonym: "N(4)-cytosine-specific DNA methylase activity" EXACT [EC:2.1.1.113]
synonym: "N4-cytosine-specific DNA methylase activity" EXACT [EC:2.1.1.113]
synonym: "restriction-modification system activity" RELATED [EC:2.1.1.113]
synonym: "S-adenosyl-L-methionine:DNA-cytosine 4-N-methyltransferase activity" EXACT [EC:2.1.1.113]
synonym: "S-adenosyl-L-methionine:DNA-cytosine N4-methyltransferase activity" EXACT [EC:2.1.1.113]
xref: EC:2.1.1.113
xref: MetaCyc:2.1.1.113-RXN
is_a: GO:0008757 ! S-adenosylmethionine-dependent methyltransferase activity
is_a: GO:0009008 ! DNA-methyltransferase activity

[Term]
id: GO:0015668
name: Type III site-specific deoxyribonuclease activity
namespace: molecular_function
def: "Catalysis of the endonucleolytic cleavage of DNA to give double-stranded fragments with terminal 5'-phosphates. ATP hydrolysis is required. Cleavage is dependent on the presence of two copies of a specific recognition sequence in an inverse orientation in the DNA. Cleavage occurs at a specific distance from one of the recognition sites." [EC:3.1.21.5, PMID:12654995]
subset: gosubset_prok
synonym: "Type III restriction enzyme activity" EXACT []
xref: EC:3.1.21.5
xref: MetaCyc:3.1.21.5-RXN
is_a: GO:0015666 ! restriction endodeoxyribonuclease activity
is_a: GO:0016888 ! endodeoxyribonuclease activity, producing 5'-phosphomonoesters

[Term]
id: GO:0015669
name: gas transport
namespace: biological_process
def: "The directed movement of substances that are gaseous in normal living conditions into, out of or within a cell, or between cells, by means of some agent such as a transporter or pore." [GOC:ai]
subset: goslim_pir
subset: gosubset_prok
is_a: GO:0006810 ! transport

[Term]
id: GO:0015670
name: carbon dioxide transport
namespace: biological_process
def: "The directed movement of carbon dioxide (CO2) into, out of or within a cell, or between cells, by means of some agent such as a transporter or pore." [GOC:ai]
is_a: GO:0015669 ! gas transport
is_a: GO:0019755 ! one-carbon compound transport

[Term]
id: GO:0015671
name: oxygen transport
namespace: biological_process
def: "The directed movement of oxygen (O2) into, out of or within a cell, or between cells, by means of some agent such as a transporter or pore." [GOC:ai]
subset: gosubset_prok
is_a: GO:0015669 ! gas transport

[Term]
id: GO:0015672
name: monovalent inorganic cation transport
namespace: biological_process
def: "The directed movement of inorganic cations with a valency of one into, out of or within a cell, or between cells, by means of some agent such as a transporter or pore. Inorganic cations are atoms or small molecules with a positive charge which do not contain carbon in covalent linkage." [GOC:ai]
subset: gosubset_prok
is_a: GO:0006812 ! cation transport

[Term]
id: GO:0015673
name: silver ion transport
namespace: biological_process
def: "The directed movement of silver (Ag) ions into, out of or within a cell, or between cells, by means of some agent such as a transporter or pore." [GOC:ai]
synonym: "silver transport" EXACT []
is_a: GO:0000041 ! transition metal ion transport

[Term]
id: GO:0015675
name: nickel cation transport
namespace: biological_process
def: "The directed movement of nickel (Ni) cations into, out of or within a cell, or between cells, by means of some agent such as a transporter or pore." [GOC:ai]
subset: gosubset_prok
is_a: GO:0000041 ! transition metal ion transport

[Term]
id: GO:0015676
name: vanadium ion transport
namespace: biological_process
def: "The directed movement of vanadium (V) ions into, out of or within a cell, or between cells, by means of some agent such as a transporter or pore." [GOC:ai]
is_a: GO:0000041 ! transition metal ion transport

[Term]
id: GO:0015677
name: copper ion import
namespace: biological_process
def: "The directed movement of copper ions into a cell or organelle." [GOC:ai]
synonym: "copper ion uptake" EXACT [GOC:dph, GOC:tb]
is_a: GO:0006825 ! copper ion transport

[Term]
id: GO:0015679
name: plasma membrane copper ion transport
namespace: biological_process
def: "The directed movement of copper ions across the plasma membrane." [GOC:ai]
synonym: "plasma membrane copper transport" EXACT []
is_a: GO:0035434 ! copper ion transmembrane transport

[Term]
id: GO:0015680
name: intracellular copper ion transport
namespace: biological_process
def: "The directed movement of copper (Cu) ions within a cell." [GOC:ai]
synonym: "intracellular copper delivery" EXACT []
is_a: GO:0006825 ! copper ion transport
is_a: GO:0046907 ! intracellular transport

[Term]
id: GO:0015682
name: ferric iron transport
namespace: biological_process
def: "The directed movement of ferric iron (Fe(III) or Fe3+) ions into, out of or within a cell, or between cells, by means of some agent such as a transporter or pore." [GOC:ai]
subset: gosubset_prok
synonym: "ferric ion transport" EXACT []
is_a: GO:0006826 ! iron ion transport
is_a: GO:0072512 ! trivalent inorganic cation transport

[Term]
id: GO:0015683
name: ferric iron transmembrane transport
namespace: biological_process
def: "A process in which ferric (Fe(III) or Fe3+) ions are transported from one side of a membrane to the other by means of some agent such as a transporter or pore." [GOC:mah]
synonym: "high affinity ferric iron transport" NARROW []
synonym: "high-affinity ferric iron transmembrane transport" NARROW []
is_a: GO:0015682 ! ferric iron transport
is_a: GO:0034755 ! iron ion transmembrane transport

[Term]
id: GO:0015684
name: ferrous iron transport
namespace: biological_process
def: "The directed movement of ferrous iron (Fe(II) or Fe2+) ions into, out of or within a cell, or between cells, by means of some agent such as a transporter or pore." [GOC:ai]
subset: gosubset_prok
synonym: "ferrous ion transport" EXACT []
is_a: GO:0006826 ! iron ion transport
is_a: GO:0070838 ! divalent metal ion transport

[Term]
id: GO:0015685
name: ferric-enterobactin transport
namespace: biological_process
def: "The directed movement of ferric-enterobactin into, out of or within a cell, or between cells, by means of some agent such as a transporter or pore." [GOC:ai]
subset: gosubset_prok
is_a: GO:0015682 ! ferric iron transport
is_a: GO:0042930 ! enterobactin transport

[Term]
id: GO:0015686
name: ferric triacetylfusarinine C transport
namespace: biological_process
def: "The directed movement of ferric triacetylfusarinine C into, out of or within a cell, or between cells, by means of some agent such as a transporter or pore." [GOC:ai]
is_a: GO:0015891 ! siderophore transport
is_a: GO:0071702 ! organic substance transport
is_a: GO:0071705 ! nitrogen compound transport

[Term]
id: GO:0015687
name: ferric-hydroxamate transport
namespace: biological_process
def: "The directed movement of ferric-hydroxamate into, out of or within a cell, or between cells, by means of some agent such as a transporter or pore." [GOC:ai]
subset: gosubset_prok
is_a: GO:0015682 ! ferric iron transport
is_a: GO:0015711 ! organic anion transport
is_a: GO:0015891 ! siderophore transport
is_a: GO:0042886 ! amide transport

[Term]
id: GO:0015688
name: iron chelate transport
namespace: biological_process
def: "The directed movement of iron chelates into, out of or within a cell, or between cells, by means of some agent such as a transporter or pore. An iron chelate is a heterocyclic compound having a metal ion attached by coordinate bonds to at least two nonmetal ions." [GOC:ai]
subset: gosubset_prok
is_a: GO:1901678 ! iron coordination entity transport

[Term]
id: GO:0015689
name: molybdate ion transport
namespace: biological_process
def: "The directed movement of molybdate (MoO4 2-) ions into, out of or within a cell, or between cells, by means of some agent such as a transporter or pore. Molybdate is the bivalent anion derived from molybdic acid." [GOC:ai]
subset: gosubset_prok
is_a: GO:0015698 ! inorganic anion transport

[Term]
id: GO:0015690
name: aluminum cation transport
namespace: biological_process
def: "The directed movement of aluminum (Al) ions into, out of or within a cell, or between cells, by means of some agent such as a transporter or pore." [GOC:ai]
synonym: "aluminium ion transport" EXACT []
synonym: "aluminium transport" EXACT []
synonym: "aluminum ion transport" RELATED []
synonym: "aluminum transport" EXACT []
is_a: GO:0030001 ! metal ion transport
is_a: GO:0072512 ! trivalent inorganic cation transport

[Term]
id: GO:0015691
name: cadmium ion transport
namespace: biological_process
def: "The directed movement of cadmium (Cd) ions into, out of or within a cell, or between cells, by means of some agent such as a transporter or pore." [GOC:ai]
subset: gosubset_prok
synonym: "cadmium transport" EXACT []
is_a: GO:0000041 ! transition metal ion transport
is_a: GO:0070838 ! divalent metal ion transport

[Term]
id: GO:0015692
name: lead ion transport
namespace: biological_process
def: "The directed movement of lead (Pb) ions into, out of or within a cell, or between cells, by means of some agent such as a transporter or pore." [GOC:ai]
subset: gosubset_prok
is_a: GO:0030001 ! metal ion transport

[Term]
id: GO:0015693
name: magnesium ion transport
namespace: biological_process
def: "The directed movement of magnesium (Mg) ions into, out of or within a cell, or between cells, by means of some agent such as a transporter or pore." [GOC:ai]
subset: gosubset_prok
synonym: "magnesium transport" RELATED []
is_a: GO:0070838 ! divalent metal ion transport

[Term]
id: GO:0015694
name: mercury ion transport
namespace: biological_process
def: "The directed movement of mercury (Hg) ions into, out of or within a cell, or between cells, by means of some agent such as a transporter or pore." [GOC:ai]
subset: gosubset_prok
synonym: "mercuric ion transport" NARROW []
synonym: "mercury transport" EXACT []
is_a: GO:0000041 ! transition metal ion transport
is_a: GO:0072511 ! divalent inorganic cation transport
relationship: part_of GO:0050787 ! detoxification of mercury ion

[Term]
id: GO:0015695
name: organic cation transport
namespace: biological_process
def: "The directed movement of organic cations into, out of or within a cell, or between cells, by means of some agent such as a transporter or pore. Organic cations are atoms or small molecules with a positive charge which contain carbon in covalent linkage." [GOC:ai]
subset: gosubset_prok
is_a: GO:0006812 ! cation transport
is_a: GO:0071702 ! organic substance transport

[Term]
id: GO:0015696
name: ammonium transport
namespace: biological_process
def: "The directed movement of ammonium into, out of or within a cell, or between cells, by means of some agent such as a transporter or pore. Ammonium is the cation NH4+ which is formed from N2 by root-nodule bacteria in leguminous plants and is an excretory product in ammonotelic animals." [ISBN:0198506732]
subset: gosubset_prok
synonym: "ammonia transport" RELATED []
is_a: GO:0006812 ! cation transport
is_a: GO:0071705 ! nitrogen compound transport

[Term]
id: GO:0015697
name: quaternary ammonium group transport
namespace: biological_process
alt_id: GO:0015845
def: "The directed movement into, out of or within a cell, or between cells, by means of some agent such as a transporter or pore of quaternary ammonium compounds, any compound that can be regarded as derived from ammonium hydroxide or an ammonium salt by replacement of all four hydrogen atoms of the NH4+ ion by organic groups." [GOC:ai, ISBN:0198506732]
subset: gosubset_prok
synonym: "quaternary amine transport" EXACT []
synonym: "quaternary ammonium compound transport" EXACT []
is_a: GO:0015695 ! organic cation transport
is_a: GO:0015696 ! ammonium transport

[Term]
id: GO:0015698
name: inorganic anion transport
namespace: biological_process
def: "The directed movement of inorganic anions into, out of or within a cell, or between cells, by means of some agent such as a transporter or pore. Inorganic anions are atoms or small molecules with a negative charge which do not contain carbon in covalent linkage." [GOC:krc]
subset: gosubset_prok
is_a: GO:0006820 ! anion transport

[Term]
id: GO:0015699
name: antimonite transport
namespace: biological_process
def: "The directed movement of antimonite into, out of or within a cell, or between cells, by means of some agent such as a transporter or pore." [GOC:krc]
subset: gosubset_prok
is_a: GO:0015698 ! inorganic anion transport

[Term]
id: GO:0015700
name: arsenite transport
namespace: biological_process
def: "The directed movement of arsenite into, out of or within a cell, or between cells, by means of some agent such as a transporter or pore." [GOC:krc]
subset: gosubset_prok
is_a: GO:0015698 ! inorganic anion transport

[Term]
id: GO:0015701
name: bicarbonate transport
namespace: biological_process
def: "The directed movement of bicarbonate into, out of or within a cell, or between cells, by means of some agent such as a transporter or pore." [GOC:krc]
xref: Reactome:REACT_100525 "Bicarbonate transporters, Danio rerio"
xref: Reactome:REACT_100774 "Bicarbonate transporters, Canis familiaris"
xref: Reactome:REACT_102789 "Bicarbonate transporters, Sus scrofa"
xref: Reactome:REACT_103081 "Bicarbonate transporters, Drosophila melanogaster"
xref: Reactome:REACT_114123 "Bicarbonate transporters, Dictyostelium discoideum"
xref: Reactome:REACT_19298 "Bicarbonate transporters, Homo sapiens"
xref: Reactome:REACT_31940 "Bicarbonate transporters, Mus musculus"
xref: Reactome:REACT_58996 "Bicarbonate transporters, Gallus gallus"
xref: Reactome:REACT_84164 "Bicarbonate transporters, Bos taurus"
xref: Reactome:REACT_92211 "Bicarbonate transporters, Taeniopygia guttata"
xref: Reactome:REACT_95367 "Bicarbonate transporters, Rattus norvegicus"
xref: Reactome:REACT_95717 "Bicarbonate transporters, Xenopus tropicalis"
xref: Reactome:REACT_96648 "Bicarbonate transporters, Caenorhabditis elegans"
is_a: GO:0015711 ! organic anion transport

[Term]
id: GO:0015702
name: chlorate transport
namespace: biological_process
def: "The directed movement of chlorate into, out of or within a cell, or between cells, by means of some agent such as a transporter or pore." [GOC:krc]
is_a: GO:0015698 ! inorganic anion transport

[Term]
id: GO:0015703
name: chromate transport
namespace: biological_process
def: "The directed movement of chromate into, out of or within a cell, or between cells, by means of some agent such as a transporter or pore." [GOC:krc]
subset: gosubset_prok
is_a: GO:0015698 ! inorganic anion transport

[Term]
id: GO:0015704
name: cyanate transport
namespace: biological_process
def: "The directed movement of cyanate, NCO-, the anion of cyanic acid, into, out of or within a cell, or between cells, by means of some agent such as a transporter or pore." [GOC:krc]
subset: gosubset_prok
is_a: GO:0006820 ! anion transport
is_a: GO:0019755 ! one-carbon compound transport
is_a: GO:0071705 ! nitrogen compound transport

[Term]
id: GO:0015705
name: iodide transport
namespace: biological_process
def: "The directed movement of iodide into, out of or within a cell, or between cells, by means of some agent such as a transporter or pore." [GOC:krc]
is_a: GO:0015698 ! inorganic anion transport

[Term]
id: GO:0015706
name: nitrate transport
namespace: biological_process
alt_id: GO:0006872
alt_id: GO:0080055
def: "The directed movement of nitrate into, out of or within a cell, or between cells, by means of some agent such as a transporter or pore." [GOC:krc]
subset: gosubset_prok
synonym: "low affinity nitrate transport" NARROW []
synonym: "low-affinity nitrate transport" NARROW []
is_a: GO:0015698 ! inorganic anion transport
is_a: GO:0071705 ! nitrogen compound transport

[Term]
id: GO:0015707
name: nitrite transport
namespace: biological_process
def: "The directed movement of nitrite into, out of or within a cell, or between cells, by means of some agent such as a transporter or pore." [GOC:krc]
subset: gosubset_prok
is_a: GO:0015698 ! inorganic anion transport
is_a: GO:0071705 ! nitrogen compound transport

[Term]
id: GO:0015708
name: silicate transport
namespace: biological_process
alt_id: GO:0051207
def: "The directed movement of silicates into, out of or within a cell, or between cells, by means of some agent such as a transporter or pore. Silicates are the salts of silicic acids, and are usually composed of silicon and oxygen (Si[x]O[y]), one or more metals, and possibly hydrogen. Types of silicate include unisilicates, metasilicates and hydrous silicates." [GOC:ai, GOC:krc, http://www.onelook.com]
synonym: "silicic acid transport" EXACT []
is_a: GO:0015698 ! inorganic anion transport

[Term]
id: GO:0015709
name: thiosulfate transport
namespace: biological_process
def: "The directed movement of thiosulfate into, out of or within a cell, or between cells, by means of some agent such as a transporter or pore." [GOC:krc]
subset: gosubset_prok
synonym: "thiosulphate transport" EXACT []
is_a: GO:0015698 ! inorganic anion transport
is_a: GO:0072348 ! sulfur compound transport

[Term]
id: GO:0015710
name: tellurite transport
namespace: biological_process
def: "The directed movement of tellurite into, out of or within a cell, or between cells, by means of some agent such as a transporter or pore." [GOC:krc]
subset: gosubset_prok
is_a: GO:0015698 ! inorganic anion transport

[Term]
id: GO:0015711
name: organic anion transport
namespace: biological_process
def: "The directed movement of organic anions into, out of or within a cell, or between cells, by means of some agent such as a transporter or pore. Organic anions are atoms or small molecules with a negative charge which contain carbon in covalent linkage." [GOC:ai, GOC:krc]
subset: gosubset_prok
is_a: GO:0006820 ! anion transport
is_a: GO:0071702 ! organic substance transport

[Term]
id: GO:0015712
name: hexose phosphate transport
namespace: biological_process
def: "The directed movement of hexose phosphate into, out of or within a cell, or between cells, by means of some agent such as a transporter or pore." [GOC:krc]
subset: gosubset_prok
is_a: GO:0015748 ! organophosphate ester transport
is_a: GO:1901264 ! carbohydrate derivative transport

[Term]
id: GO:0015713
name: phosphoglycerate transport
namespace: biological_process
def: "The directed movement of phosphoglycerate into, out of or within a cell, or between cells, by means of some agent such as a transporter or pore." [GOC:krc]
subset: gosubset_prok
is_a: GO:0015748 ! organophosphate ester transport
is_a: GO:0042873 ! aldonate transport
is_a: GO:1901264 ! carbohydrate derivative transport

[Term]
id: GO:0015714
name: phosphoenolpyruvate transport
namespace: biological_process
def: "The directed movement of phosphoenolpyruvate into, out of or within a cell, or between cells, by means of some agent such as a transporter or pore." [GOC:krc]
is_a: GO:0015718 ! monocarboxylic acid transport
is_a: GO:0015748 ! organophosphate ester transport

[Term]
id: GO:0015715
name: nucleotide-sulfate transport
namespace: biological_process
def: "The directed movement of nucleotide sulfate into, out of or within a cell, or between cells, by means of some agent such as a transporter or pore." [GOC:mah]
synonym: "nucleotide-sulphate transport" EXACT []
is_a: GO:0006862 ! nucleotide transport
is_a: GO:0015711 ! organic anion transport
is_a: GO:0072348 ! sulfur compound transport

[Term]
id: GO:0015716
name: organic phosphonate transport
namespace: biological_process
def: "The directed movement of phosphonates into, out of or within a cell, or between cells, by means of some agent such as a transporter or pore. A phosphonate is any salt, anion, or ester of phosphonic acid (HPO(OH)2)." [GOC:krc]
subset: gosubset_prok
is_a: GO:0071702 ! organic substance transport

[Term]
id: GO:0015717
name: triose phosphate transport
namespace: biological_process
def: "The directed movement of triose phosphate into, out of or within a cell, or between cells, by means of some agent such as a transporter or pore." [GOC:krc]
synonym: "aldotriose phosphate transport" EXACT []
is_a: GO:0015748 ! organophosphate ester transport
is_a: GO:1901264 ! carbohydrate derivative transport

[Term]
id: GO:0015718
name: monocarboxylic acid transport
namespace: biological_process
def: "The directed movement of monocarboxylic acids into, out of or within a cell, or between cells, by means of some agent such as a transporter or pore." [GOC:krc]
subset: gosubset_prok
is_a: GO:0046942 ! carboxylic acid transport

[Term]
id: GO:0015719
name: allantoate transport
namespace: biological_process
def: "The directed movement of allantoate into, out of or within a cell, or between cells, by means of some agent such as a transporter or pore." [GOC:krc]
synonym: "allantoin/allantoate transport" BROAD []
is_a: GO:0015718 ! monocarboxylic acid transport
is_a: GO:0042886 ! amide transport

[Term]
id: GO:0015720
name: allantoin transport
namespace: biological_process
def: "The directed movement of allantoin, (2,5-dioxo-4-imidazolidinyl)urea, into, out of or within a cell, or between cells, by means of some agent such as a transporter or pore." [GOC:ai]
subset: gosubset_prok
synonym: "allantoin transmembrane transport" EXACT [GOC:mah]
synonym: "allantoin/allantoate transport" BROAD []
is_a: GO:0042886 ! amide transport
is_a: GO:0071702 ! organic substance transport

[Term]
id: GO:0015721
name: bile acid and bile salt transport
namespace: biological_process
def: "The directed movement of bile acid and bile salts into, out of or within a cell, or between cells, by means of some agent such as a transporter or pore." [GOC:dph, GOC:krc, PMID:12663868, PMID:14699511]
synonym: "bile acid transport" NARROW []
synonym: "bile salt transport" NARROW []
xref: Reactome:REACT_103326 "Recycling of bile acids and salts, Sus scrofa"
xref: Reactome:REACT_108751 "Recycling of bile acids and salts, Bos taurus"
xref: Reactome:REACT_109681 "Recycling of bile acids and salts, Mycobacterium tuberculosis"
xref: Reactome:REACT_11042 "Recycling of bile acids and salts, Homo sapiens"
xref: Reactome:REACT_112634 "Recycling of bile acids and salts, Dictyostelium discoideum"
xref: Reactome:REACT_113431 "Recycling of bile acids and salts, Plasmodium falciparum"
xref: Reactome:REACT_113858 "Recycling of bile acids and salts, Saccharomyces cerevisiae"
xref: Reactome:REACT_114004 "Recycling of bile acids and salts, Arabidopsis thaliana"
xref: Reactome:REACT_114070 "Recycling of bile acids and salts, Oryza sativa"
xref: Reactome:REACT_114193 "Recycling of bile acids and salts, Schizosaccharomyces pombe"
xref: Reactome:REACT_41714 "Recycling of bile acids and salts, Rattus norvegicus"
xref: Reactome:REACT_48622 "Recycling of bile acids and salts, Gallus gallus"
xref: Reactome:REACT_79710 "Recycling of bile acids and salts, Xenopus tropicalis"
xref: Reactome:REACT_82323 "Recycling of bile acids and salts, Canis familiaris"
xref: Reactome:REACT_86403 "Recycling of bile acids and salts, Taeniopygia guttata"
xref: Reactome:REACT_88701 "Recycling of bile acids and salts, Drosophila melanogaster"
xref: Reactome:REACT_96826 "Recycling of bile acids and salts, Mus musculus"
xref: Reactome:REACT_97352 "Recycling of bile acids and salts, Danio rerio"
is_a: GO:0006869 ! lipid transport
is_a: GO:0015718 ! monocarboxylic acid transport
is_a: GO:0015850 ! organic hydroxy compound transport

[Term]
id: GO:0015722
name: canalicular bile acid transport
namespace: biological_process
def: "Enables the transfer of bile acid from one side of a hepatocyte plasma membrane into a bile canaliculus. Bile canaliculi are the thin tubes formed by hepatocyte membranes. Bile acids are any of a group of steroid carboxylic acids occurring in bile, where they are present as the sodium salts of their amides with glycine or taurine." [GOC:dph]
is_a: GO:0032782 ! bile acid secretion

[Term]
id: GO:0015723
name: bilirubin transport
namespace: biological_process
def: "The directed movement of bilirubin into, out of or within a cell, or between cells, by means of some agent such as a transporter or pore." [GOC:krc]
is_a: GO:0006835 ! dicarboxylic acid transport
is_a: GO:0071705 ! nitrogen compound transport

[Term]
id: GO:0015724
name: formate transport
namespace: biological_process
def: "The directed movement of formate into, out of or within a cell, or between cells, by means of some agent such as a transporter or pore." [GOC:krc]
subset: gosubset_prok
is_a: GO:0015718 ! monocarboxylic acid transport

[Term]
id: GO:0015725
name: gluconate transport
namespace: biological_process
def: "The directed movement of gluconate into, out of or within a cell, or between cells, by means of some agent such as a transporter or pore. Gluconate is the aldonic acid derived from glucose." [GOC:ai, ISBN:0198506732]
subset: gosubset_prok
is_a: GO:0042873 ! aldonate transport

[Term]
id: GO:0015726
name: L-idonate transport
namespace: biological_process
def: "The directed movement of L-idonate into, out of or within a cell, or between cells, by means of some agent such as a transporter or pore. L-idonate is an aldonic acid derived from L-idose, an aldohexose which is epimeric with D-glucose." [GOC:krc]
subset: gosubset_prok
is_a: GO:0042873 ! aldonate transport

[Term]
id: GO:0015727
name: lactate transport
namespace: biological_process
def: "The directed movement of lactate into, out of or within a cell, or between cells, by means of some agent such as a transporter or pore. Lactate is 2-hydroxypropanoate, CH3-CHOH-COOH; L(+)-lactate is formed by anaerobic glycolysis in animal tissues, and DL-lactate is found in sour milk, molasses and certain fruit juices." [GOC:ai, ISBN:0198506732]
subset: gosubset_prok
is_a: GO:0015718 ! monocarboxylic acid transport
is_a: GO:0015850 ! organic hydroxy compound transport

[Term]
id: GO:0015728
name: mevalonate transport
namespace: biological_process
def: "The directed movement of mevalonate into, out of or within a cell, or between cells, by means of some agent such as a transporter or pore." [GOC:krc]
is_a: GO:0015718 ! monocarboxylic acid transport
is_a: GO:0015850 ! organic hydroxy compound transport

[Term]
id: GO:0015729
name: oxaloacetate transport
namespace: biological_process
def: "The directed movement of oxaloacetate, the anion of oxobutanedioic acid, into, out of or within a cell, or between cells, by means of some agent such as a transporter or pore." [GOC:krc]
is_a: GO:0015740 ! C4-dicarboxylate transport

[Term]
id: GO:0015730
name: propanoate transport
namespace: biological_process
def: "The directed movement of propionate into, out of or within a cell, or between cells, by means of some agent such as a transporter or pore." [GOC:krc]
synonym: "propionate transport" EXACT []
is_a: GO:0015912 ! short-chain fatty acid transport

[Term]
id: GO:0015731
name: 3-hydroxyphenyl propanoate transport
namespace: biological_process
def: "The directed movement of 3-hydroxyphenyl propanoate into, out of or within a cell, or between cells, by means of some agent such as a transporter or pore." [GOC:krc]
synonym: "3-hydroxyphenyl propionate transport" EXACT []
is_a: GO:0015850 ! organic hydroxy compound transport

[Term]
id: GO:0015732
name: prostaglandin transport
namespace: biological_process
def: "The directed movement of prostaglandins into, out of or within a cell, or between cells, by means of some agent such as a transporter or pore." [GOC:krc]
is_a: GO:0015908 ! fatty acid transport
is_a: GO:0071715 ! icosanoid transport

[Term]
id: GO:0015733
name: shikimate transport
namespace: biological_process
def: "The directed movement of shikimate into, out of or within a cell, or between cells, by means of some agent such as a transporter or pore." [GOC:krc]
subset: gosubset_prok
is_a: GO:0015718 ! monocarboxylic acid transport
is_a: GO:0015850 ! organic hydroxy compound transport

[Term]
id: GO:0015734
name: taurine transport
namespace: biological_process
def: "The directed movement of taurine into, out of or within a cell, or between cells, by means of some agent such as a transporter or pore." [GOC:krc]
subset: gosubset_prok
is_a: GO:0015711 ! organic anion transport
is_a: GO:0071705 ! nitrogen compound transport
is_a: GO:0072348 ! sulfur compound transport

[Term]
id: GO:0015735
name: uronic acid transport
namespace: biological_process
def: "The directed movement of uronic acid into, out of or within a cell, or between cells, by means of some agent such as a transporter or pore." [GOC:krc]
subset: gosubset_prok
is_a: GO:0015718 ! monocarboxylic acid transport
is_a: GO:0015749 ! monosaccharide transport

[Term]
id: GO:0015736
name: hexuronate transport
namespace: biological_process
def: "The directed movement of hexuronate into, out of or within a cell, or between cells, by means of some agent such as a transporter or pore. A hexuronate is any monocarboxylic acid derived from a hexose by oxidation of C-6." [GOC:ai, ISBN:0198506732]
subset: gosubset_prok
is_a: GO:0015735 ! uronic acid transport

[Term]
id: GO:0015737
name: galacturonate transport
namespace: biological_process
def: "The directed movement of galacturonate into, out of or within a cell, or between cells, by means of some agent such as a transporter or pore." [GOC:krc]
is_a: GO:0015736 ! hexuronate transport

[Term]
id: GO:0015738
name: glucuronate transport
namespace: biological_process
def: "The directed movement of glucuronate into, out of or within a cell, or between cells, by means of some agent such as a transporter or pore." [GOC:krc]
is_a: GO:0015736 ! hexuronate transport

[Term]
id: GO:0015739
name: sialic acid transport
namespace: biological_process
def: "The directed movement of sialic acid into, out of or within a cell, or between cells, by means of some agent such as a transporter or pore." [GOC:krc]
subset: gosubset_prok
is_a: GO:0046942 ! carboxylic acid transport
is_a: GO:1901264 ! carbohydrate derivative transport

[Term]
id: GO:0015740
name: C4-dicarboxylate transport
namespace: biological_process
def: "The directed movement of a C4-dicarboxylate into, out of or within a cell, or between cells, by means of some agent such as a transporter or pore. A C4-dicarboxylate is the anion of a dicarboxylic acid that contains four carbon atoms." [GOC:krc, GOC:mah]
subset: gosubset_prok
is_a: GO:0006835 ! dicarboxylic acid transport

[Term]
id: GO:0015741
name: fumarate transport
namespace: biological_process
def: "The directed movement of fumarate into, out of or within a cell, or between cells, by means of some agent such as a transporter or pore." [GOC:krc]
is_a: GO:0015740 ! C4-dicarboxylate transport

[Term]
id: GO:0015742
name: alpha-ketoglutarate transport
namespace: biological_process
def: "The directed movement of alpha-ketoglutarate into, out of or within a cell, or between cells, by means of some agent such as a transporter or pore." [GOC:krc]
subset: gosubset_prok
synonym: "2-oxoglutarate transport" EXACT []
synonym: "mitochondrial alpha-ketoglutarate/malate transport" RELATED []
is_a: GO:0006835 ! dicarboxylic acid transport

[Term]
id: GO:0015743
name: malate transport
namespace: biological_process
def: "The directed movement of malate into, out of or within a cell, or between cells, by means of some agent such as a transporter or pore." [GOC:krc]
synonym: "mitochondrial alpha-ketoglutarate/malate transport" RELATED []
is_a: GO:0015740 ! C4-dicarboxylate transport

[Term]
id: GO:0015744
name: succinate transport
namespace: biological_process
def: "The directed movement of succinate, the dianion of ethane dicarboxylic acid, into, out of or within a cell, or between cells, by means of some agent such as a transporter or pore." [GOC:krc]
subset: gosubset_prok
is_a: GO:0015740 ! C4-dicarboxylate transport

[Term]
id: GO:0015745
name: tartrate transport
namespace: biological_process
def: "The directed movement of tartrate into, out of or within a cell, or between cells, by means of some agent such as a transporter or pore." [GOC:krc]
is_a: GO:0015740 ! C4-dicarboxylate transport
is_a: GO:0042869 ! aldarate transport

[Term]
id: GO:0015746
name: citrate transport
namespace: biological_process
def: "The directed movement of citrate, 2-hydroxy-1,2,3-propanetricarboyxlate, into, out of or within a cell, or between cells, by means of some agent such as a transporter or pore." [GOC:krc]
subset: gosubset_prok
is_a: GO:0006842 ! tricarboxylic acid transport

[Term]
id: GO:0015747
name: urate transport
namespace: biological_process
def: "The directed movement of urate into, out of or within a cell, or between cells, by means of some agent such as a transporter or pore." [GOC:krc]
synonym: "urate transmembrane transport" EXACT [GOC:mah]
synonym: "uric acid transport" EXACT []
is_a: GO:0015711 ! organic anion transport
is_a: GO:0071705 ! nitrogen compound transport

[Term]
id: GO:0015748
name: organophosphate ester transport
namespace: biological_process
def: "The directed movement of organophosphate esters into, out of or within a cell, or between cells, by means of some agent such as a transporter or pore. Organophosphate esters are small organic molecules containing phosphate ester bonds." [GOC:mcc]
is_a: GO:0071702 ! organic substance transport

[Term]
id: GO:0015749
name: monosaccharide transport
namespace: biological_process
def: "The directed movement of monosaccharides into, out of or within a cell, or between cells, by means of some agent such as a transporter or pore. Monosaccharides are the simplest carbohydrates; they are polyhydric alcohols containing either an aldehyde or a keto group and between three to ten or more carbon atoms. They form the constitutional repeating units of oligo- and polysaccharides." [GOC:ai]
subset: gosubset_prok
is_a: GO:0008643 ! carbohydrate transport

[Term]
id: GO:0015750
name: pentose transport
namespace: biological_process
def: "The directed movement of pentoses into, out of or within a cell, or between cells, by means of some agent such as a transporter or pore. A pentose is any aldose with a chain of five carbon atoms in the molecule." [GOC:ai]
subset: gosubset_prok
is_a: GO:0015749 ! monosaccharide transport

[Term]
id: GO:0015751
name: arabinose transport
namespace: biological_process
def: "The directed movement of arabinose, a pentose monosaccharide that occurs in both D and L configurations, into, out of or within a cell, or between cells, by means of some agent such as a transporter or pore." [CHEBI:22599, GOC:jl]
subset: gosubset_prok
is_a: GO:0015750 ! pentose transport

[Term]
id: GO:0015752
name: D-ribose transport
namespace: biological_process
def: "The directed movement of D-ribose into, out of or within a cell, or between cells, by means of some agent such as a transporter or pore. As beta-D-ribofuranose, D-ribose forms the glycose group of all ribonucleosides, ribonucleotides and ribonucleic acids, and also of ribose phosphates, various glycosides, some coenzymes and some forms of vitamin B12." [GOC:ai]
subset: gosubset_prok
is_a: GO:0015750 ! pentose transport

[Term]
id: GO:0015753
name: D-xylose transport
namespace: biological_process
def: "The directed movement of D-xylose into, out of or within a cell, or between cells, by means of some agent such as a transporter or pore. D-xylose (the naturally occurring enantiomer is always D-) is a constituent of plant polysaccharides." [GOC:ai]
subset: gosubset_prok
is_a: GO:0015750 ! pentose transport

[Term]
id: GO:0015754
name: allose transport
namespace: biological_process
def: "The directed movement of allose into, out of or within a cell, or between cells, by means of some agent such as a transporter or pore. Allose is an aldohexose similar to glucose, differing only in the configuration of the hydroxyl group of C-3." [GOC:ai]
subset: gosubset_prok
is_a: GO:0008645 ! hexose transport

[Term]
id: GO:0015755
name: fructose transport
namespace: biological_process
def: "The directed movement of fructose into, out of or within a cell, or between cells, by means of some agent such as a transporter or pore. Fructose exists in a open chain form or as a ring compound. D-fructose is the sweetest of the sugars and is found free in a large number of fruits and honey." [GOC:ai]
subset: gosubset_prok
is_a: GO:0008645 ! hexose transport

[Term]
id: GO:0015756
name: fucose transport
namespace: biological_process
def: "The directed movement of fucose into, out of or within a cell, or between cells, by means of some agent such as a transporter or pore. Fucose is 6-deoxygalactose and has two enantiomers, D-fucose and L-fucose." [GOC:ai]
subset: gosubset_prok
is_a: GO:0008645 ! hexose transport

[Term]
id: GO:0015757
name: galactose transport
namespace: biological_process
def: "The directed movement of galactose into, out of or within a cell, or between cells, by means of some agent such as a transporter or pore. D-galactose is widely distributed in combined form in plants, animals and microorganisms as a constituent of oligo- and polysaccharides; it also occurs in galactolipids and as its glucoside in lactose and melibiose." [GOC:ai]
subset: gosubset_prok
is_a: GO:0008645 ! hexose transport

[Term]
id: GO:0015758
name: glucose transport
namespace: biological_process
def: "The directed movement of the hexose monosaccharide glucose into, out of or within a cell, or between cells, by means of some agent such as a transporter or pore." [GOC:ai]
subset: gosubset_prok
xref: Reactome:REACT_100748 "Glucose transport, Schizosaccharomyces pombe"
xref: Reactome:REACT_104861 "Glucose transport, Canis familiaris"
xref: Reactome:REACT_106782 "Glucose transport, Bos taurus"
xref: Reactome:REACT_112521 "Glucose transport, Dictyostelium discoideum"
xref: Reactome:REACT_114803 "Glucose transport, Mycobacterium tuberculosis"
xref: Reactome:REACT_115616 "Glucose transport, Gallus gallus"
xref: Reactome:REACT_212 "Glucose transport, Homo sapiens"
xref: Reactome:REACT_29233 "Glucose transport, Saccharomyces cerevisiae"
xref: Reactome:REACT_29527 "Glucose transport, Gallus gallus"
xref: Reactome:REACT_31046 "Glucose transport, Mus musculus"
xref: Reactome:REACT_34463 "Glucose transport, Drosophila melanogaster"
xref: Reactome:REACT_77150 "Glucose transport, Caenorhabditis elegans"
xref: Reactome:REACT_79237 "Glucose transport, Sus scrofa"
xref: Reactome:REACT_79607 "Glucose transport, Plasmodium falciparum"
xref: Reactome:REACT_83707 "Glucose transport, Xenopus tropicalis"
xref: Reactome:REACT_89807 "Glucose transport, Danio rerio"
xref: Reactome:REACT_94026 "Glucose transport, Arabidopsis thaliana"
xref: Reactome:REACT_97809 "Glucose transport, Rattus norvegicus"
xref: Reactome:REACT_98004 "Glucose transport, Oryza sativa"
xref: Reactome:REACT_98234 "Glucose transport, Taeniopygia guttata"
is_a: GO:0008645 ! hexose transport

[Term]
id: GO:0015759
name: beta-glucoside transport
namespace: biological_process
def: "The directed movement of beta-glucosides into, out of or within a cell, or between cells, by means of some agent such as a transporter or pore. Beta-glucosides are glycosides in which the sugar group is a glucose residue, and the anomeric carbon of the bond is in a beta configuration." [GOC:jl, http://www.biochem.purdue.edu/, ISBN:0198506732]
subset: gosubset_prok
is_a: GO:0042946 ! glucoside transport

[Term]
id: GO:0015760
name: glucose-6-phosphate transport
namespace: biological_process
def: "The directed movement of glucose-6-phosphate into, out of or within a cell, or between cells, by means of some agent such as a transporter or pore. Glucose-6-phosphate is a monophosphorylated derivative of glucose with the phosphate group attached to C-6." [GOC:ai]
is_a: GO:0015712 ! hexose phosphate transport

[Term]
id: GO:0015761
name: mannose transport
namespace: biological_process
def: "The directed movement of mannose into, out of or within a cell, or between cells, by means of some agent such as a transporter or pore. Mannose is the aldohexose manno-hexose, the C-2 epimer of glucose. The D-(+)-form is widely distributed in mannans and hemicelluloses and is of major importance in the core oligosaccharide of N-linked oligosaccharides of glycoproteins." [GOC:ai]
subset: gosubset_prok
is_a: GO:0008645 ! hexose transport

[Term]
id: GO:0015762
name: rhamnose transport
namespace: biological_process
def: "The directed movement of rhamnose into, out of or within a cell, or between cells, by means of some agent such as a transporter or pore. Rhamnose occurs commonly as a compound of plant glycosides, in polysaccharides of gums and mucilages, and in bacterial polysaccharides. It is also a component of some plant cell wall polysaccharides and frequently acts as the sugar components of flavonoids." [GOC:ai]
subset: gosubset_prok
is_a: GO:0008645 ! hexose transport

[Term]
id: GO:0015763
name: N-acetylgalactosamine transport
namespace: biological_process
def: "The directed movement of N-acetylgalactosamine into, out of or within a cell, or between cells, by means of some agent such as a transporter or pore. N-acetylgalactosamine, 2-acetamido-2-deoxygalactopyranose, is the n-acetyl derivative of galactosamine." [GOC:ai]
subset: gosubset_prok
is_a: GO:1901264 ! carbohydrate derivative transport

[Term]
id: GO:0015764
name: N-acetylglucosamine transport
namespace: biological_process
def: "The directed movement of N-acetylglucosamine into, out of or within a cell, or between cells, by means of some agent such as a transporter or pore." [GOC:mah]
subset: gosubset_prok
is_a: GO:1901264 ! carbohydrate derivative transport

[Term]
id: GO:0015765
name: methylgalactoside transport
namespace: biological_process
def: "The directed movement of methylgalactoside into, out of or within a cell, or between cells, by means of some agent such as a transporter or pore. Methylgalactoside is a compound in which the H of the OH group on carbon-1 of galactose is replaced by a methyl group." [CHEBI:55507, GOC:curators]
subset: gosubset_prok
is_a: GO:1901656 ! glycoside transport

[Term]
id: GO:0015766
name: disaccharide transport
namespace: biological_process
def: "The directed movement of disaccharides into, out of or within a cell, or between cells, by means of some agent such as a transporter or pore. Disaccharides are sugars composed of two monosaccharide units." [GOC:ai]
subset: gosubset_prok
is_a: GO:0015772 ! oligosaccharide transport

[Term]
id: GO:0015767
name: lactose transport
namespace: biological_process
def: "The directed movement of lactose into, out of or within a cell, or between cells, by means of some agent such as a transporter or pore. Lactose is a disaccharide 4-O-beta-D-galactopyranosyl-D-glucose, and constitutes roughly 5% of the milk in almost all mammals." [GOC:ai]
subset: gosubset_prok
is_a: GO:0015766 ! disaccharide transport

[Term]
id: GO:0015768
name: maltose transport
namespace: biological_process
def: "The directed movement of maltose into, out of or within a cell, or between cells, by means of some agent such as a transporter or pore. Maltose is the disaccharide 4-O-alpha-D-glucopyranosyl-D-glucopyranose, an intermediate in the catabolism of glycogen and starch." [GOC:ai]
subset: gosubset_prok
is_a: GO:0015766 ! disaccharide transport

[Term]
id: GO:0015769
name: melibiose transport
namespace: biological_process
def: "The directed movement of melibiose into, out of or within a cell, or between cells, by means of some agent such as a transporter or pore. Melibiose is the disaccharide 6-O-alpha-D-galactopyranosyl-D-glucose." [GOC:ai]
subset: gosubset_prok
is_a: GO:0015766 ! disaccharide transport

[Term]
id: GO:0015770
name: sucrose transport
namespace: biological_process
def: "The directed movement of sucrose into, out of or within a cell, or between cells by means of some agent such as a transporter or pore. Sucrose is the disaccharide fructofuranosyl-glucopyranoside." [GOC:ai]
subset: gosubset_prok
is_a: GO:0015766 ! disaccharide transport

[Term]
id: GO:0015771
name: trehalose transport
namespace: biological_process
def: "The directed movement of trehalose into, out of or within a cell, or between cells, by means of some agent such as a transporter or pore. Trehalose is a disaccharide isomeric with sucrose and obtained from certain lichens and fungi." [GOC:ai]
subset: gosubset_prok
is_a: GO:0015766 ! disaccharide transport

[Term]
id: GO:0015772
name: oligosaccharide transport
namespace: biological_process
def: "The directed movement of oligosaccharides into, out of or within a cell, or between cells, by means of some agent such as a transporter or pore. Oligosaccharides are molecules with between two and (about) 20 monosaccharide residues connected by glycosidic linkages." [GOC:ai]
subset: gosubset_prok
is_a: GO:0008643 ! carbohydrate transport

[Term]
id: GO:0015773
name: raffinose transport
namespace: biological_process
def: "The directed movement of raffinose into, out of or within a cell, or between cells, by means of some agent such as a transporter or pore. Raffinose occurs in plants almost as commonly as sucrose and is present in cereal grains, cotton seeds, and many legumes. It is synthesized from sucrose by transfer of a galactopyranoside from myo-inositol." [ISBN:0198506732]
is_a: GO:2001088 ! trisaccharide transport

[Term]
id: GO:0015774
name: polysaccharide transport
namespace: biological_process
def: "The directed movement of polysaccharides into, out of or within a cell, or between cells, by means of some agent such as a transporter or pore. A polysaccharide is a polymer of many (typically more than 10) monosaccharide residues linked glycosidically." [CHEBI:18154, GOC:ai]
subset: gosubset_prok
is_a: GO:0008643 ! carbohydrate transport
relationship: part_of GO:0033037 ! polysaccharide localization

[Term]
id: GO:0015775
name: beta-glucan transport
namespace: biological_process
def: "The directed movement of beta-glucans into, out of or within a cell, or between cells, by means of some agent such as a transporter or pore. Beta-glucans are compounds composed of glucose residues linked by beta-glucosidic bonds." [GOC:ai]
is_a: GO:0015774 ! polysaccharide transport

[Term]
id: GO:0015776
name: capsular polysaccharide transport
namespace: biological_process
def: "The directed movement of capsular polysaccharides into, out of or within a cell, or between cells, by means of some agent such as a transporter or pore. Capsular polysaccharides make up the capsule, a protective structure surrounding some species of bacteria and fungi." [GOC:ai]
subset: gosubset_prok
synonym: "capsular-polysaccharide transport" EXACT []
synonym: "capsule polysaccharide transport" EXACT []
is_a: GO:0015774 ! polysaccharide transport

[Term]
id: GO:0015777
name: teichoic acid transport
namespace: biological_process
def: "The directed movement of teichoic acid into, out of or within a cell, or between cells, by means of some agent such as a transporter or pore. Teichoic acid is any polymer occurring in the cell wall, membrane or capsule of Gram-positive bacteria and containing chains of glycerol phosphate or ribitol phosphate residues." [GOC:ai]
subset: gosubset_prok
is_a: GO:1901264 ! carbohydrate derivative transport

[Term]
id: GO:0015778
name: hexuronide transport
namespace: biological_process
def: "The directed movement of hexuronide into, out of or within a cell, or between cells, by means of some agent such as a transporter or pore. Hexuronides are any compound formed by combination of glycosidic linkage of a hydroxy compound (e.g. an alcohol or a saccharide) with the anomeric carbon atom of a hexuronate." [GOC:ai]
subset: gosubset_prok
is_a: GO:0008643 ! carbohydrate transport

[Term]
id: GO:0015779
name: glucuronoside transport
namespace: biological_process
def: "The directed movement of glucuronosides into, out of or within a cell, or between cells, by means of some agent such as a transporter or pore. Glucuronosides are any compound formed by combination of glycosidic linkage of a hydroxy compound (e.g. an alcohol or a saccharide) with the anomeric carbon atom of glucuronate." [GOC:ai]
subset: gosubset_prok
synonym: "glucuronide transport" EXACT []
is_a: GO:0046942 ! carboxylic acid transport
is_a: GO:1901656 ! glycoside transport

[Term]
id: GO:0015780
name: nucleotide-sugar transport
namespace: biological_process
def: "The directed movement of nucleotide-sugars into, out of or within a cell, or between cells, by means of some agent such as a transporter or pore. Nucleotide-sugars are any nucleotide in which the distal phosphoric residue of a nucleoside 5'-diphosphate is in glycosidic linkage with a monosaccharide or monosaccharide derivative." [ISBN:0198506732]
is_a: GO:0015931 ! nucleobase-containing compound transport
is_a: GO:1901264 ! carbohydrate derivative transport

[Term]
id: GO:0015781
name: pyrimidine nucleotide-sugar transport
namespace: biological_process
def: "The directed movement of pyrimidine nucleotide-sugars into, out of or within a cell, or between cells, by means of some agent such as a transporter or pore. Pyrimidine nucleotide-sugars are pyrimidine nucleotides in glycosidic linkage with a monosaccharide or monosaccharide derivative." [GOC:ai]
is_a: GO:0015780 ! nucleotide-sugar transport

[Term]
id: GO:0015782
name: CMP-N-acetylneuraminate transport
namespace: biological_process
def: "The directed movement of CMP-N-acetylneuraminate into, out of or within a cell, or between cells, by means of some agent such as a transporter or pore." [GOC:ai]
synonym: "CMP-sialic acid transport" BROAD []
is_a: GO:0015711 ! organic anion transport
is_a: GO:0015781 ! pyrimidine nucleotide-sugar transport

[Term]
id: GO:0015783
name: GDP-fucose transport
namespace: biological_process
def: "The directed movement of GDP-fucose into, out of or within a cell, or between cells, by means of some agent such as a transporter or pore. GDP-fucose is a substance composed of fucose in glycosidic linkage with guanosine diphosphate." [GOC:ai]
is_a: GO:0036079 ! purine nucleotide-sugar transport

[Term]
id: GO:0015784
name: GDP-mannose transport
namespace: biological_process
def: "The directed movement of GDP-mannose into, out of or within a cell, or between cells, by means of some agent such as a transporter or pore. GDP-mannose is a substance composed of mannose in glycosidic linkage with guanosine diphosphate." [GOC:ai]
is_a: GO:0036079 ! purine nucleotide-sugar transport

[Term]
id: GO:0015785
name: UDP-galactose transport
namespace: biological_process
def: "The directed movement of UDP-galactose into, out of or within a cell, or between cells, by means of some agent such as a transporter or pore. UDP-galactose is a substance composed of galactose in glycosidic linkage with uridine diphosphate." [GOC:ai]
is_a: GO:0015711 ! organic anion transport
is_a: GO:0015781 ! pyrimidine nucleotide-sugar transport

[Term]
id: GO:0015786
name: UDP-glucose transport
namespace: biological_process
def: "The directed movement of UDP-glucose into, out of or within a cell, or between cells, by means of some agent such as a transporter or pore. UDP-glucose is a substance composed of glucose in glycosidic linkage with uridine diphosphate." [GOC:ai]
is_a: GO:0015711 ! organic anion transport
is_a: GO:0015781 ! pyrimidine nucleotide-sugar transport

[Term]
id: GO:0015787
name: UDP-glucuronic acid transport
namespace: biological_process
def: "The directed movement of UDP-glucuronic acid into, out of or within a cell, or between cells, by means of some agent such as a transporter or pore. UDP-glucuronic acid is a substance composed of glucuronic acid in glycosidic linkage with uridine diphosphate." [GOC:ai]
is_a: GO:0015781 ! pyrimidine nucleotide-sugar transport
is_a: GO:0046942 ! carboxylic acid transport

[Term]
id: GO:0015788
name: UDP-N-acetylglucosamine transport
namespace: biological_process
def: "The directed movement of UDP-N-acetylglucosamine into, out of or within a cell, or between cells, by means of some agent such as a transporter or pore. N-acetylglucosamine is a substance composed of N-acetylglucosamine, a common structural unit of oligosaccharides, in glycosidic linkage with uridine diphosphate." [GOC:ai]
is_a: GO:0015711 ! organic anion transport
is_a: GO:0015781 ! pyrimidine nucleotide-sugar transport

[Term]
id: GO:0015789
name: UDP-N-acetylgalactosamine transport
namespace: biological_process
def: "The directed movement of UDP-N-acetylgalactosamine into, out of or within a cell, or between cells, by means of some agent such as a transporter or pore. UDP-N-acetylgalactosamine is a substance composed of N-acetylgalactosamine, a common structural unit of oligosaccharides, in glycosidic linkage with uridine diphosphate." [GOC:ai]
is_a: GO:0015711 ! organic anion transport
is_a: GO:0015781 ! pyrimidine nucleotide-sugar transport

[Term]
id: GO:0015790
name: UDP-xylose transport
namespace: biological_process
def: "The directed movement of UDP-xylose into, out of or within a cell, or between cells, by means of some agent such as a transporter or pore. UDP-xylose is a substance composed of xylose in glycosidic linkage with uridine diphosphate." [GOC:ai]
is_a: GO:0015711 ! organic anion transport
is_a: GO:0015781 ! pyrimidine nucleotide-sugar transport

[Term]
id: GO:0015791
name: polyol transport
namespace: biological_process
def: "The directed movement of polyols, any polyhydric alcohol, into, out of or within a cell, or between cells, by means of some agent such as a transporter or pore." [GOC:ai]
subset: goslim_pir
subset: gosubset_prok
is_a: GO:0015850 ! organic hydroxy compound transport

[Term]
id: GO:0015792
name: arabinitol transport
namespace: biological_process
def: "The directed movement of arabitol into, out of or within a cell, or between cells, by means of some agent such as a transporter or pore. Arabitol is the pentitol derived from arabinose or lyxose by reduction of the aldehyde group. The D enantiomer is present in lichens and mushrooms." [ISBN:0198506732]
synonym: "arabitol transport" RELATED [GOC:dph, GOC:tb]
is_a: GO:0008643 ! carbohydrate transport
is_a: GO:0015791 ! polyol transport

[Term]
id: GO:0015793
name: glycerol transport
namespace: biological_process
def: "The directed movement of glycerol into, out of or within a cell, or between cells, by means of some agent such as a transporter or pore. Glycerol is 1,2,3-propanetriol, a sweet, hygroscopic, viscous liquid, widely distributed in nature as a constituent of many lipids." [GOC:ai]
subset: gosubset_prok
xref: Reactome:REACT_118071 "Transport of Glycerol from Adipocytes to the Liver by Aquaporins, Sus scrofa"
xref: Reactome:REACT_118082 "Transport of Glycerol from Adipocytes to the Liver by Aquaporins, Plasmodium falciparum"
xref: Reactome:REACT_118123 "Transport of Glycerol from Adipocytes to the Liver by Aquaporins, Bos taurus"
xref: Reactome:REACT_118316 "Transport of Glycerol from Adipocytes to the Liver by Aquaporins, Danio rerio"
xref: Reactome:REACT_118336 "Transport of Glycerol from Adipocytes to the Liver by Aquaporins, Saccharomyces cerevisiae"
xref: Reactome:REACT_118348 "Transport of Glycerol from Adipocytes to the Liver by Aquaporins, Mus musculus"
xref: Reactome:REACT_118362 "Transport of Glycerol from Adipocytes to the Liver by Aquaporins, Staphylococcus aureus N315"
xref: Reactome:REACT_118384 "Transport of Glycerol from Adipocytes to the Liver by Aquaporins, Escherichia coli"
xref: Reactome:REACT_118390 "Transport of Glycerol from Adipocytes to the Liver by Aquaporins, Canis familiaris"
xref: Reactome:REACT_118434 "Transport of Glycerol from Adipocytes to the Liver by Aquaporins, Gallus gallus"
xref: Reactome:REACT_118445 "Transport of Glycerol from Adipocytes to the Liver by Aquaporins, Rattus norvegicus"
xref: Reactome:REACT_118466 "Transport of Glycerol from Adipocytes to the Liver by Aquaporins, Taeniopygia guttata"
xref: Reactome:REACT_118479 "Transport of Glycerol from Adipocytes to the Liver by Aquaporins, Xenopus tropicalis"
xref: Reactome:REACT_118489 "Transport of Glycerol from Adipocytes to the Liver by Aquaporins, Schizosaccharomyces pombe"
xref: Reactome:REACT_23809 "Transport of Glycerol from Adipocytes to the Liver by Aquaporins, Homo sapiens"
is_a: GO:0008643 ! carbohydrate transport
is_a: GO:0015791 ! polyol transport

[Term]
id: GO:0015794
name: glycerol-3-phosphate transport
namespace: biological_process
def: "The directed movement of glycerol-3-phosphate into, out of or within a cell, or between cells, by means of some agent such as a transporter or pore. Glycerol-3-phosphate is a phosphoric monoester of glycerol." [GOC:ai]
subset: gosubset_prok
is_a: GO:0015711 ! organic anion transport
is_a: GO:0015748 ! organophosphate ester transport
is_a: GO:1901264 ! carbohydrate derivative transport

[Term]
id: GO:0015795
name: sorbitol transport
namespace: biological_process
def: "The directed movement of sorbitol into, out of or within a cell, or between cells, by means of some agent such as a transporter or pore. Sorbitol, also known as glucitol, is the hexitol derived by the reduction of the aldehyde group of glucose." [GOC:ai, ISBN:0198506732]
subset: gosubset_prok
synonym: "glucitol transport" EXACT []
is_a: GO:0008643 ! carbohydrate transport
is_a: GO:0015791 ! polyol transport

[Term]
id: GO:0015796
name: galactitol transport
namespace: biological_process
def: "The directed movement of galactitol into, out of or within a cell, or between cells, by means of some agent such as a transporter or pore. Galactitol is the hexitol derived by the reduction of the aldehyde group of either D- or L-galactose." [GOC:ai]
subset: gosubset_prok
is_a: GO:0008643 ! carbohydrate transport
is_a: GO:0015791 ! polyol transport

[Term]
id: GO:0015797
name: mannitol transport
namespace: biological_process
def: "The directed movement of mannitol into, out of or within a cell, or between cells, by means of some agent such as a transporter or pore. Mannitol is the alditol derived from D-mannose by reduction of the aldehyde group." [GOC:ai]
subset: gosubset_prok
is_a: GO:0008643 ! carbohydrate transport
is_a: GO:0015791 ! polyol transport

[Term]
id: GO:0015798
name: myo-inositol transport
namespace: biological_process
def: "The directed movement of myo-inositol into, out of or within a cell, or between cells, by means of some agent such as a transporter or pore. Myo-inositol is 1,2,3,4,5/4,6-cyclohexanehexol, a growth factor for animals and microorganisms." [GOC:ai]
subset: gosubset_prok
synonym: "vitamin Bh transport" EXACT []
is_a: GO:0015791 ! polyol transport

[Term]
id: GO:0015799
name: propanediol transport
namespace: biological_process
def: "The directed movement of propanediol into, out of or within a cell, or between cells, by means of some agent such as a transporter or pore. Propanediol is a sweet colorless, viscous, hygroscopic liquid used as an antifreeze and in brake fluid; it is also as a humectant in cosmetics and personal care items, although it can be absorbed through the skin with harmful effects." [http://www.rhymezone.com]
is_a: GO:0015791 ! polyol transport

[Term]
id: GO:0015800
name: acidic amino acid transport
namespace: biological_process
def: "The directed movement of acidic amino acids, amino acids with a pH below 7, into, out of or within a cell, or between cells, by means of some agent such as a transporter or pore." [GOC:ai]
subset: gosubset_prok
is_a: GO:0006865 ! amino acid transport

[Term]
id: GO:0015801
name: aromatic amino acid transport
namespace: biological_process
def: "The directed movement of aromatic amino acids, amino acids with aromatic ring, into, out of or within a cell, or between cells, by means of some agent such as a transporter or pore." [GOC:ai]
subset: gosubset_prok
is_a: GO:0006865 ! amino acid transport

[Term]
id: GO:0015802
name: basic amino acid transport
namespace: biological_process
def: "The directed movement of basic amino acids, amino acids with a pH above 7, into, out of or within a cell, or between cells, by means of some agent such as a transporter or pore." [GOC:ai]
subset: gosubset_prok
is_a: GO:0006865 ! amino acid transport

[Term]
id: GO:0015803
name: branched-chain amino acid transport
namespace: biological_process
alt_id: GO:1900755
def: "The directed movement of branched-chain amino acids into, out of or within a cell, or between cells, by means of some agent such as a transporter or pore. Branched-chain amino acids are amino acids with a branched carbon skeleton without rings." [CHEBI:22918, GOC:ai, GOC:bf]
subset: gosubset_prok
synonym: "branched-chain aliphatic amino acid transport" EXACT [GOC:curators]
synonym: "branched-chain amino-acid anion transport" EXACT [GOC:jl]
synonym: "branched-chain amino-acid anions transport" RELATED [GOC:TermGenie]
is_a: GO:0006865 ! amino acid transport

[Term]
id: GO:0015804
name: neutral amino acid transport
namespace: biological_process
def: "The directed movement of neutral amino acids, amino acids with no net charge, into, out of or within a cell, or between cells, by means of some agent such as a transporter or pore." [GOC:ai]
subset: gosubset_prok
is_a: GO:0006865 ! amino acid transport

[Term]
id: GO:0015805
name: S-adenosyl-L-methionine transport
namespace: biological_process
def: "The directed movement of S-adenosylmethionine, S-(5'-adenosyl)-L-methionine, an important intermediate in one-carbon metabolism, into, out of or within a cell, or between cells, by means of some agent such as a transporter or pore." [GOC:ai]
synonym: "S-adenosyl methionine transport" EXACT []
synonym: "S-adenosylmethionine transport" EXACT []
synonym: "SAM transport" EXACT []
is_a: GO:0051182 ! coenzyme transport
is_a: GO:0071702 ! organic substance transport
is_a: GO:0072348 ! sulfur compound transport

[Term]
id: GO:0015806
name: S-methylmethionine transport
namespace: biological_process
def: "The directed movement of S-methylmethionine into, out of or within a cell, or between cells, by means of some agent such as a transporter or pore." [GOC:ai]
subset: gosubset_prok
is_a: GO:0072337 ! modified amino acid transport
is_a: GO:0072348 ! sulfur compound transport

[Term]
id: GO:0015807
name: L-amino acid transport
namespace: biological_process
def: "The directed movement of L-enantiomer amino acids into, out of or within a cell, or between cells, by means of some agent such as a transporter or pore." [GOC:ai, GOC:jsg, GOC:mah]
subset: gosubset_prok
is_a: GO:0006865 ! amino acid transport

[Term]
id: GO:0015808
name: L-alanine transport
namespace: biological_process
def: "The directed movement of L-alanine, the L-enantiomer of 2-aminopropanoic acid, into, out of or within a cell, or between cells, by means of some agent such as a transporter or pore." [GOC:ai, GOC:jsg, GOC:mah]
subset: gosubset_prok
is_a: GO:0015807 ! L-amino acid transport
is_a: GO:0032328 ! alanine transport

[Term]
id: GO:0015809
name: arginine transport
namespace: biological_process
def: "The directed movement of arginine, 2-amino-5-guanidinopentanoic acid, into, out of or within a cell, or between cells, by means of some agent such as a transporter or pore." [GOC:go_curators, ISBN:0198506732]
subset: gosubset_prok
synonym: "L-arginine transport" NARROW []
is_a: GO:0006812 ! cation transport
is_a: GO:0015802 ! basic amino acid transport

[Term]
id: GO:0015810
name: aspartate transport
namespace: biological_process
def: "The directed movement of aspartate, the anion of aspartic acid, into, out of or within a cell, or between cells, by means of some agent such as a transporter or pore." [GOC:go_curators, ISBN:0198506732]
subset: gosubset_prok
synonym: "mitochondrial aspartate/glutamate transport" RELATED []
is_a: GO:0015740 ! C4-dicarboxylate transport
is_a: GO:0015800 ! acidic amino acid transport

[Term]
id: GO:0015811
name: L-cystine transport
namespace: biological_process
def: "The directed movement of L-cystine (also known as dicysteine) into, out of or within a cell, or between cells, by means of some agent such as a transporter or pore." [GOC:go_curators, ISBN:0198506732]
is_a: GO:0000101 ! sulfur amino acid transport
is_a: GO:0015807 ! L-amino acid transport
is_a: GO:0072337 ! modified amino acid transport

[Term]
id: GO:0015812
name: gamma-aminobutyric acid transport
namespace: biological_process
def: "The directed movement of gamma-aminobutyric acid (GABA, 4-aminobutyrate), an amino acid which acts as a neurotransmitter in some organisms, into, out of or within a cell, or between cells, by means of some agent such as a transporter or pore." [GOC:go_curators, ISBN:0198506732]
comment: See also the biological process term 'neurotransmitter transport ; GO:0006836'.
subset: gosubset_prok
synonym: "4-aminobutanoate transport" EXACT []
synonym: "4-aminobutyrate transport" EXACT []
synonym: "GABA transport" EXACT []
is_a: GO:0006865 ! amino acid transport
is_a: GO:0015718 ! monocarboxylic acid transport

[Term]
id: GO:0015813
name: L-glutamate transport
namespace: biological_process
def: "The directed movement of L-glutamate, the L enantiomer anion of 2-aminopentanedioic acid, into, out of or within a cell, or between cells, by means of some agent such as a transporter or pore." [GOC:ai, GOC:dph, GOC:tb]
subset: gosubset_prok
synonym: "mitochondrial aspartate/glutamate transport" RELATED []
is_a: GO:0006835 ! dicarboxylic acid transport
is_a: GO:0015800 ! acidic amino acid transport
is_a: GO:0015807 ! L-amino acid transport

[Term]
id: GO:0015814
name: p-aminobenzoyl-glutamate transport
namespace: biological_process
def: "The directed movement of p-aminobenzoyl-glutamate, the anion of p-aminobenzoyl-glutamic acid, into, out of or within a cell, or between cells, by means of some agent such as a transporter or pore." [GOC:ai]
subset: gosubset_prok
is_a: GO:0006835 ! dicarboxylic acid transport
is_a: GO:0042938 ! dipeptide transport
is_a: GO:0072337 ! modified amino acid transport

[Term]
id: GO:0015816
name: glycine transport
namespace: biological_process
def: "The directed movement of glycine, aminoethanoic acid, into, out of or within a cell, or between cells, by means of some agent such as a transporter or pore." [GOC:ai]
subset: gosubset_prok
is_a: GO:0006812 ! cation transport
is_a: GO:0015804 ! neutral amino acid transport
is_a: GO:0015807 ! L-amino acid transport

[Term]
id: GO:0015817
name: histidine transport
namespace: biological_process
def: "The directed movement of histidine, 2-amino-3-(1H-imidazol-4-yl)propanoic acid, into, out of or within a cell, or between cells, by means of some agent such as a transporter or pore." [GOC:ai]
subset: gosubset_prok
synonym: "L-histidine transport" NARROW []
is_a: GO:0006812 ! cation transport
is_a: GO:0015802 ! basic amino acid transport
is_a: GO:0045117 ! azole transport

[Term]
id: GO:0015818
name: isoleucine transport
namespace: biological_process
def: "The directed movement of isoleucine, (2R*,3R*)-2-amino-3-methylpentanoic acid, into, out of or within a cell, or between cells, by means of some agent such as a transporter or pore." [GOC:ai]
subset: gosubset_prok
synonym: "L-isoleucine transport" NARROW []
is_a: GO:0006812 ! cation transport
is_a: GO:0015803 ! branched-chain amino acid transport
is_a: GO:0015804 ! neutral amino acid transport

[Term]
id: GO:0015819
name: lysine transport
namespace: biological_process
def: "The directed movement of lysine, 2,6-diaminohexanoic acid, into, out of or within a cell, or between cells, by means of some agent such as a transporter or pore." [GOC:ai]
subset: gosubset_prok
synonym: "L-lysine transport" NARROW []
is_a: GO:0006812 ! cation transport
is_a: GO:0015802 ! basic amino acid transport

[Term]
id: GO:0015820
name: leucine transport
namespace: biological_process
def: "The directed movement of leucine, 2-amino-4-methylpentanoic acid, into, out of or within a cell, or between cells, by means of some agent such as a transporter or pore." [GOC:ai]
subset: gosubset_prok
synonym: "L-leucine transport" NARROW []
is_a: GO:0006812 ! cation transport
is_a: GO:0015803 ! branched-chain amino acid transport
is_a: GO:0015804 ! neutral amino acid transport

[Term]
id: GO:0015821
name: methionine transport
namespace: biological_process
def: "The directed movement of methionine, 2-amino-4-(methylthio)butanoic acid, into, out of or within a cell, or between cells, by means of some agent such as a transporter or pore." [GOC:ai]
subset: gosubset_prok
synonym: "L-methionine transport" NARROW []
is_a: GO:0000101 ! sulfur amino acid transport
is_a: GO:0006812 ! cation transport

[Term]
id: GO:0015822
name: ornithine transport
namespace: biological_process
def: "The directed movement of ornithine, 2,5-diaminopentanoic acid, into, out of or within a cell, or between cells, by means of some agent such as a transporter or pore." [GOC:ai]
subset: gosubset_prok
synonym: "L-ornithine transport" NARROW []
is_a: GO:0006812 ! cation transport
is_a: GO:0006865 ! amino acid transport

[Term]
id: GO:0015823
name: phenylalanine transport
namespace: biological_process
def: "The directed movement of phenylalanine, 2-amino-3-phenylpropanoic acid, into, out of or within a cell, or between cells, by means of some agent such as a transporter or pore." [GOC:ai]
subset: gosubset_prok
synonym: "L-phenylalanine transport" NARROW []
is_a: GO:0006812 ! cation transport
is_a: GO:0015801 ! aromatic amino acid transport

[Term]
id: GO:0015824
name: proline transport
namespace: biological_process
def: "The directed movement of proline, pyrrolidine-2-carboxylic acid, into, out of or within a cell, or between cells, by means of some agent such as a transporter or pore." [GOC:ai]
subset: gosubset_prok
synonym: "L-proline transport" NARROW []
is_a: GO:0006812 ! cation transport
is_a: GO:0015804 ! neutral amino acid transport

[Term]
id: GO:0015825
name: L-serine transport
namespace: biological_process
def: "The directed movement of L-serine, the L-enantiomer of 2-amino-3-hydroxypropanoic acid, into, out of or within a cell, or between cells, by means of some agent such as a transporter or pore." [GOC:ai, GOC:jsg, GOC:mah]
subset: gosubset_prok
is_a: GO:0015807 ! L-amino acid transport
is_a: GO:0032329 ! serine transport

[Term]
id: GO:0015826
name: threonine transport
namespace: biological_process
def: "The directed movement of threonine, (2R*,3S*)-2-amino-3-hydroxybutanoic acid, into, out of or within a cell, or between cells, by means of some agent such as a transporter or pore." [GOC:ai]
subset: gosubset_prok
synonym: "L-threonine transport" NARROW []
is_a: GO:0006812 ! cation transport
is_a: GO:0015804 ! neutral amino acid transport

[Term]
id: GO:0015827
name: tryptophan transport
namespace: biological_process
def: "The directed movement of tryptophan, 2-amino-3-(1H-indol-3-yl)propanoic acid, into, out of or within a cell, or between cells, by means of some agent such as a transporter or pore." [GOC:ai]
subset: gosubset_prok
synonym: "L-tryptophan transport" NARROW []
is_a: GO:0006812 ! cation transport
is_a: GO:0015801 ! aromatic amino acid transport

[Term]
id: GO:0015828
name: tyrosine transport
namespace: biological_process
def: "The directed movement of tyrosine, 2-amino-3-(4-hydroxyphenyl)propanoic acid, into, out of or within a cell, or between cells, by means of some agent such as a transporter or pore." [GOC:ai]
subset: gosubset_prok
synonym: "L-tyrosine transport" NARROW []
is_a: GO:0006812 ! cation transport
is_a: GO:0015801 ! aromatic amino acid transport

[Term]
id: GO:0015829
name: valine transport
namespace: biological_process
def: "The directed movement of valine, 2-amino-3-methylbutanoic acid, into, out of or within a cell, or between cells, by means of some agent such as a transporter or pore." [GOC:ai]
subset: gosubset_prok
synonym: "L-valine transport" NARROW []
is_a: GO:0006812 ! cation transport
is_a: GO:0015803 ! branched-chain amino acid transport
is_a: GO:0015804 ! neutral amino acid transport

[Term]
id: GO:0015830
name: diaminopimelate transport
namespace: biological_process
def: "The directed movement of diaminopimelate, the anion of 2,6-diaminoheptanedioic acid, into, out of or within a cell, or between cells, by means of some agent such as a transporter or pore." [GOC:go_curators, ISBN:0198506732]
is_a: GO:0006835 ! dicarboxylic acid transport
is_a: GO:0006865 ! amino acid transport

[Term]
id: GO:0015832
name: obsolete holin
namespace: biological_process
def: "OBSOLETE (was not defined before being made obsolete)." [GOC:go_curators]
comment: This term was made obsolete because it represents a class of gene products.
synonym: "holin" EXACT []
is_obsolete: true
consider: GO:0008565
consider: GO:0019835

[Term]
id: GO:0015833
name: peptide transport
namespace: biological_process
def: "The directed movement of peptides, compounds of two or more amino acids where the alpha carboxyl group of one is bound to the alpha amino group of another, into, out of or within a cell, or between cells, by means of some agent such as a transporter or pore." [GOC:ai]
subset: goslim_pir
subset: gosubset_prok
is_a: GO:0042886 ! amide transport
is_a: GO:0071702 ! organic substance transport

[Term]
id: GO:0015834
name: peptidoglycan-associated peptide transport
namespace: biological_process
def: "The directed movement of peptidoglycan peptides into, out of or within a cell, or between cells, by means of some agent such as a transporter or pore. Peptidoglycan peptides are the oligopeptides found in peptidoglycan networks which cross-link the polysaccharide chains." [ISBN:0198506732]
subset: gosubset_prok
synonym: "murein peptide transport" EXACT []
synonym: "muropeptide transport" EXACT []
synonym: "peptidoglycan peptide transport" EXACT [GOC:mah]
is_a: GO:0015833 ! peptide transport

[Term]
id: GO:0015835
name: peptidoglycan transport
namespace: biological_process
def: "The directed movement of peptidoglycans, a class of glycoconjugates found in bacterial cell walls, into, out of or within a cell, or between cells, by means of some agent such as a transporter or pore." [GOC:ai]
subset: goslim_pir
subset: gosubset_prok
synonym: "murein transport" EXACT []
is_a: GO:0071705 ! nitrogen compound transport
is_a: GO:1901264 ! carbohydrate derivative transport

[Term]
id: GO:0015836
name: lipid-linked peptidoglycan transport
namespace: biological_process
def: "The directed movement of lipid-linked peptidoglycans into, out of or within a cell, or between cells, by means of some agent such as a transporter or pore." [GOC:mah]
synonym: "lipid-linked murein transport" EXACT []
is_a: GO:0015835 ! peptidoglycan transport

[Term]
id: GO:0015837
name: amine transport
namespace: biological_process
def: "The directed movement of amines, including polyamines, organic compounds containing one or more amino groups, into, out of or within a cell, or between cells, by means of some agent such as a transporter or pore." [GOC:ai, ISBN:0198506732]
subset: goslim_pir
subset: gosubset_prok
synonym: "amine/polyamine transport" RELATED []
is_a: GO:0071702 ! organic substance transport
is_a: GO:0071705 ! nitrogen compound transport

[Term]
id: GO:0015838
name: amino-acid betaine transport
namespace: biological_process
def: "The directed movement of betaine, the N-trimethyl derivative of an amino acid, into, out of or within a cell, or between cells, by means of some agent such as a transporter or pore." [GOC:ai]
subset: gosubset_prok
synonym: "betaine transport" EXACT []
is_a: GO:0015697 ! quaternary ammonium group transport

[Term]
id: GO:0015839
name: cadaverine transport
namespace: biological_process
def: "The directed movement of cadaverine, 1,5-pentanediamine, into, out of or within a cell, or between cells, by means of some agent such as a transporter or pore." [GOC:ai]
subset: gosubset_prok
is_a: GO:0015695 ! organic cation transport
is_a: GO:0015696 ! ammonium transport

[Term]
id: GO:0015840
name: urea transport
namespace: biological_process
def: "The directed movement of urea into, out of or within the cell. Urea is the water-soluble compound H2N-CO-NH2." [GOC:ai, ISBN:0198506732]
subset: gosubset_prok
is_a: GO:0019755 ! one-carbon compound transport
is_a: GO:0042886 ! amide transport

[Term]
id: GO:0015841
name: chromaffin granule amine transport
namespace: biological_process
def: "The directed movement of amines into, out of or within chromaffin granules." [GOC:mah]
is_a: GO:0015837 ! amine transport

[Term]
id: GO:0015842
name: aminergic neurotransmitter loading into synaptic vesicle
namespace: biological_process
def: "The active transport of aminergic neurotransmitters into a synaptic vesicle.  This import is fuelled by an electrochemical gradient across the vesicle membrane, established by the action proton pumps." [GOC:ai]
is_a: GO:0015837 ! amine transport
is_a: GO:0098700 ! neurotransmitter loading into synaptic vesicle

[Term]
id: GO:0015843
name: methylammonium transport
namespace: biological_process
def: "The directed movement of methylammonium into, out of or within a cell, or between cells, by means of some agent such as a transporter or pore." [GOC:ai]
is_a: GO:0015695 ! organic cation transport
is_a: GO:0015696 ! ammonium transport
is_a: GO:0015837 ! amine transport
is_a: GO:0019755 ! one-carbon compound transport

[Term]
id: GO:0015844
name: monoamine transport
namespace: biological_process
alt_id: GO:0015873
def: "The directed movement of monoamines, organic compounds that contain one amino group that is connected to an aromatic ring by an ethylene group (-CH2-CH2-), into, out of or within a cell, or between cells, by means of some agent such as a transporter or pore." [CHEBI:25375, GOC:mah]
subset: gosubset_prok
is_a: GO:0071702 ! organic substance transport
is_a: GO:0071705 ! nitrogen compound transport

[Term]
id: GO:0015846
name: polyamine transport
namespace: biological_process
def: "The directed movement of polyamines, organic compounds containing two or more amino groups, into, out of or within a cell, or between cells, by means of some agent such as a transporter or pore." [GOC:krc, ISBN:0198506732]
subset: gosubset_prok
is_a: GO:0071702 ! organic substance transport
is_a: GO:0071705 ! nitrogen compound transport

[Term]
id: GO:0015847
name: putrescine transport
namespace: biological_process
def: "The directed movement of putrescine into, out of or within a cell, or between cells, by means of some agent such as a transporter or pore. Putrescine is 1,4-diaminobutane, the polyamine formed by decarboxylation of ornithine and the metabolic precursor of spermidine and spermine." [GOC:krc, ISBN:0198506732]
subset: gosubset_prok
is_a: GO:0015695 ! organic cation transport
is_a: GO:0015696 ! ammonium transport
is_a: GO:0015846 ! polyamine transport

[Term]
id: GO:0015848
name: spermidine transport
namespace: biological_process
def: "The directed movement of spermidine, N-(3-aminopropyl)-1,4-diaminobutane, a polyamine formed by the transfer of a propylamine group from decarboxylated S-adenosylmethionine to putrescine, into, out of or within a cell, or between cells, by means of some agent such as a transporter or pore." [GOC:krc, ISBN:0198506732]
subset: gosubset_prok
is_a: GO:0015695 ! organic cation transport
is_a: GO:0015696 ! ammonium transport
is_a: GO:0015846 ! polyamine transport

[Term]
id: GO:0015849
name: organic acid transport
namespace: biological_process
def: "The directed movement of organic acids, any acidic compound containing carbon in covalent linkage, into, out of or within a cell, or between cells, by means of some agent such as a transporter or pore." [ISBN:0198506732]
subset: goslim_pir
subset: gosubset_prok
is_a: GO:0071702 ! organic substance transport

[Term]
id: GO:0015850
name: organic hydroxy compound transport
namespace: biological_process
def: "The directed movement of an organic hydroxy compound (organic alcohol) into, out of or within a cell, or between cells, by means of some agent such as a transporter or pore. An organic hydroxy compound is an organic compound having at least one hydroxy group attached to a carbon atom." [CHEBI:33822, GOC:ai]
subset: gosubset_prok
synonym: "organic alcohol transport" EXACT [CHEBI:33822]
is_a: GO:0071702 ! organic substance transport

[Term]
id: GO:0015851
name: nucleobase transport
namespace: biological_process
def: "The directed movement of a nucleobase, any nitrogenous base that is a constituent of a nucleoside, nucleotide, or nucleic acid, into, out of or within a cell, or between cells, by means of some agent such as a transporter or pore." [ISBN:0198506732]
subset: gosubset_prok
synonym: "nucleobase transmembrane transport" EXACT [GOC:mah]
is_a: GO:0071702 ! organic substance transport
is_a: GO:0071705 ! nitrogen compound transport

[Term]
id: GO:0015853
name: adenine transport
namespace: biological_process
def: "The directed movement of adenine, 6-aminopurine, into, out of or within a cell, or between cells, by means of some agent such as a transporter or pore." [GOC:go_curators, ISBN:0198506732]
synonym: "adenine transmembrane transport" EXACT [GOC:mah]
is_a: GO:0006863 ! purine nucleobase transport

[Term]
id: GO:0015854
name: guanine transport
namespace: biological_process
def: "The directed movement of guanine, 2-amino-6-hydroxypurine, into, out of or within a cell, or between cells, by means of some agent such as a transporter or pore." [GOC:go_curators]
is_a: GO:0006863 ! purine nucleobase transport

[Term]
id: GO:0015855
name: pyrimidine nucleobase transport
namespace: biological_process
def: "The directed movement of pyrimidine nucleobases, one of the two classes of nitrogen-containing ring compounds found in DNA and RNA, into, out of or within a cell, or between cells, by means of some agent such as a transporter or pore." [CHEBI:26432, GOC:ai]
subset: gosubset_prok
synonym: "pyrimidine base transmembrane transport" EXACT [GOC:mah]
synonym: "pyrimidine base transport" EXACT [GOC:go_curators]
synonym: "pyrimidine transmembrane transport" RELATED [GOC:mah]
synonym: "pyrimidine transport" RELATED [GOC:curators]
is_a: GO:0015851 ! nucleobase transport

[Term]
id: GO:0015856
name: cytosine transport
namespace: biological_process
def: "The directed movement of cytosine, 4-amino-2-hydroxypyrimidine, into, out of or within a cell, or between cells, by means of some agent such as a transporter or pore." [GOC:go_curators]
subset: gosubset_prok
synonym: "cytosine transmembrane transport" EXACT [GOC:mah]
is_a: GO:0015855 ! pyrimidine nucleobase transport

[Term]
id: GO:0015857
name: uracil transport
namespace: biological_process
def: "The directed movement of uracil, 2,4-dioxopyrimidine, into, out of or within a cell, or between cells, by means of some agent such as a transporter or pore." [GOC:go_curators]
subset: gosubset_prok
is_a: GO:0015855 ! pyrimidine nucleobase transport

[Term]
id: GO:0015858
name: nucleoside transport
namespace: biological_process
def: "The directed movement of a nucleoside, a nucleobase linked to either beta-D-ribofuranose (ribonucleoside) or 2-deoxy-beta-D-ribofuranose, (a deoxyribonucleotide), into, out of or within a cell, or between cells, by means of some agent such as a transporter or pore." [GOC:ai]
subset: gosubset_prok
is_a: GO:0015931 ! nucleobase-containing compound transport
is_a: GO:1901264 ! carbohydrate derivative transport

[Term]
id: GO:0015859
name: intracellular nucleoside transport
namespace: biological_process
def: "The directed movement of a nucleoside, a nucleobase linked to either beta-D-ribofuranose (ribonucleoside) or 2-deoxy-beta-D-ribofuranose, (a deoxyribonucleotide), within a cell." [GOC:ai]
is_a: GO:0015858 ! nucleoside transport
is_a: GO:0046907 ! intracellular transport

[Term]
id: GO:0015860
name: purine nucleoside transmembrane transport
namespace: biological_process
alt_id: GO:0035427
def: "The directed movement of a purine nucleoside across a membrane. A purine nucleoside is a purine base covalently bonded to a ribose or deoxyribose sugar." [GOC:ai, GOC:vw]
comment: Note that this term is not intended for use in annotating lateral movement within membranes.
subset: gosubset_prok
synonym: "purine nucleoside membrane transport" EXACT []
synonym: "purine nucleoside transport" BROAD [GOC:vw]
is_a: GO:0072530 ! purine-containing compound transmembrane transport
is_a: GO:1901642 ! nucleoside transmembrane transport

[Term]
id: GO:0015861
name: cytidine transport
namespace: biological_process
def: "The directed movement of cytidine, cytosine riboside, into, out of or within a cell, or between cells, by means of some agent such as a transporter or pore." [GOC:go_curators]
is_a: GO:0015864 ! pyrimidine nucleoside transport

[Term]
id: GO:0015862
name: uridine transport
namespace: biological_process
def: "The directed movement of uridine, uracil riboside, into, out of or within a cell, or between cells, by means of some agent such as a transporter or pore." [GOC:go_curators]
is_a: GO:0015864 ! pyrimidine nucleoside transport

[Term]
id: GO:0015863
name: xanthosine transport
namespace: biological_process
def: "The directed movement of xanthosine, xanthine riboside, into, out of or within a cell, or between cells, by means of some agent such as a transporter or pore." [ISBN:0198506732]
subset: gosubset_prok
is_a: GO:0015858 ! nucleoside transport

[Term]
id: GO:0015864
name: pyrimidine nucleoside transport
namespace: biological_process
def: "The directed movement of a pyrimidine nucleoside, a pyrimidine base covalently bonded to a ribose or deoxyribose sugar, into, out of or within a cell, or between cells, by means of some agent such as a transporter or pore." [GOC:ai]
is_a: GO:0015858 ! nucleoside transport

[Term]
id: GO:0015865
name: purine nucleotide transport
namespace: biological_process
def: "The directed movement of a purine nucleotide, any compound consisting of a purine nucleoside esterified with (ortho)phosphate, into, out of or within a cell." [GOC:ai]
is_a: GO:0006862 ! nucleotide transport

[Term]
id: GO:0015866
name: ADP transport
namespace: biological_process
def: "The directed movement of ADP, adenosine diphosphate, into, out of or within a cell, or between cells, by means of some agent such as a transporter or pore." [GOC:ai]
is_a: GO:0015711 ! organic anion transport
is_a: GO:0015868 ! purine ribonucleotide transport
is_a: GO:0051503 ! adenine nucleotide transport

[Term]
id: GO:0015867
name: ATP transport
namespace: biological_process
def: "The directed movement of ATP, adenosine triphosphate, into, out of or within a cell, or between cells, by means of some agent such as a transporter or pore." [GOC:ai]
is_a: GO:0015711 ! organic anion transport
is_a: GO:0015868 ! purine ribonucleotide transport
is_a: GO:0051503 ! adenine nucleotide transport

[Term]
id: GO:0015868
name: purine ribonucleotide transport
namespace: biological_process
def: "The directed movement of a purine ribonucleotide, any compound consisting of a purine ribonucleoside (a purine organic base attached to a ribose sugar) esterified with (ortho)phosphate, into, out of or within a cell." [GOC:ai]
is_a: GO:0015865 ! purine nucleotide transport
is_a: GO:1901264 ! carbohydrate derivative transport

[Term]
id: GO:0015869
name: protein-DNA complex transport
namespace: biological_process
def: "The directed movement of protein-DNA complexes into, out of or within a cell, or between cells, by means of some agent such as a transporter or pore." [GOC:ai]
subset: gosubset_prok
synonym: "DNA-protein complex transport" EXACT [GOC:mah]
is_a: GO:0006886 ! intracellular protein transport
is_a: GO:0051027 ! DNA transport

[Term]
id: GO:0015870
name: acetylcholine transport
namespace: biological_process
def: "The directed movement of acetylcholine into, out of or within a cell, or between cells, by means of some agent such as a transporter or pore. Acetylcholine is an acetic acid ester of the organic base choline and functions as a neurotransmitter, released at the synapses of parasympathetic nerves and at neuromuscular junctions." [GOC:ai]
is_a: GO:0015695 ! organic cation transport
is_a: GO:0015696 ! ammonium transport
is_a: GO:1901374 ! acetate ester transport

[Term]
id: GO:0015871
name: choline transport
namespace: biological_process
def: "The directed movement of choline into, out of or within a cell, or between cells, by means of some agent such as a transporter or pore. Choline (2-hydroxyethyltrimethylammonium) is an amino alcohol that occurs widely in living organisms as a constituent of certain types of phospholipids and in the neurotransmitter acetylcholine." [GOC:ai]
is_a: GO:0015695 ! organic cation transport
is_a: GO:0015696 ! ammonium transport

[Term]
id: GO:0015872
name: dopamine transport
namespace: biological_process
def: "The directed movement of dopamine into, out of or within a cell, or between cells, by means of some agent such as a transporter or pore. Dopamine is a catecholamine neurotransmitter and a metabolic precursor of noradrenaline and adrenaline." [GOC:ai]
is_a: GO:0015696 ! ammonium transport
is_a: GO:0051937 ! catecholamine transport

[Term]
id: GO:0015874
name: norepinephrine transport
namespace: biological_process
def: "The directed movement of norepinephrine into, out of or within a cell, or between cells, by means of some agent such as a transporter or pore. Norepinephrine (3,4-dihydroxyphenyl-2-aminoethanol) is a hormone secreted by the adrenal medulla and a neurotransmitter in the sympathetic peripheral nervous system and in some tracts of the CNS. It is also the biosynthetic precursor of epinephrine." [GOC:ai, ISBN:0198506732]
synonym: "levarterenol transport" EXACT []
synonym: "noradrenaline transport" EXACT []
is_a: GO:0051937 ! catecholamine transport

[Term]
id: GO:0015875
name: obsolete vitamin or cofactor transport
namespace: biological_process
def: "OBSOLETE. The directed movement of vitamins or cofactors into, out of or within a cell, or between cells." [GOC:ai]
comment: This term was made obsolete because it was replaced by more specific terms.
synonym: "vitamin or cofactor transport" EXACT []
is_obsolete: true
consider: GO:0051180
consider: GO:0051181

[Term]
id: GO:0015876
name: acetyl-CoA transport
namespace: biological_process
def: "The directed movement of acetyl-CoA into, out of or within a cell, or between cells, by means of some agent such as a transporter or pore. Acetyl-CoA is a derivative of coenzyme A in which the sulfhydryl group is acetylated; it is a metabolite derived from several pathways (e.g. glycolysis, fatty acid oxidation, amino-acid catabolism) and is further metabolized by the tricarboxylic acid cycle. It is a key intermediate in lipid and terpenoid biosynthesis." [GOC:ai]
is_a: GO:0015916 ! fatty-acyl-CoA transport
is_a: GO:0051182 ! coenzyme transport

[Term]
id: GO:0015877
name: biopterin transport
namespace: biological_process
def: "The directed movement of biopterin into, out of or within a cell, or between cells, by means of some agent such as a transporter or pore. Biopterin is a growth factor for certain protozoans and some insects; it is widely distributed in tissues and functions in a reduced form, tetrahydrobiopterin, as a hydroxylation coenzyme." [GOC:ai]
is_a: GO:0051181 ! cofactor transport
is_a: GO:0071702 ! organic substance transport
is_a: GO:0071705 ! nitrogen compound transport

[Term]
id: GO:0015878
name: biotin transport
namespace: biological_process
def: "The directed movement of biotin into, out of or within a cell, or between cells, by means of some agent such as a transporter or pore. Biotin is cis-tetrahydro-2-oxothieno(3,4-d)imidazoline-4-valeric acid; the (+) enantiomer is very widely distributed in cells and serves as a carrier in a number of enzymatic beta-carboxylation reactions." [GOC:ai]
synonym: "vitamin B7 transport" EXACT []
synonym: "vitamin H transport" EXACT []
is_a: GO:0015718 ! monocarboxylic acid transport
is_a: GO:0042886 ! amide transport
is_a: GO:0051180 ! vitamin transport
is_a: GO:0051181 ! cofactor transport
is_a: GO:0072348 ! sulfur compound transport

[Term]
id: GO:0015879
name: carnitine transport
namespace: biological_process
def: "The directed movement of carnitine into, out of or within a cell, or between cells, by means of some agent such as a transporter or pore. Carnitine is a compound that participates in the transfer of acyl groups across the inner mitochondrial membrane." [GOC:ai]
subset: gosubset_prok
synonym: "vitamin Bt transport" EXACT []
is_a: GO:0015838 ! amino-acid betaine transport

[Term]
id: GO:0015880
name: coenzyme A transport
namespace: biological_process
def: "The directed movement of coenzyme A into, out of or within a cell, or between cells, by means of some agent such as a transporter or pore. Coenzyme A, 3'-phosphoadenosine-(5')diphospho(4')pantatheine, is an acyl carrier in many acylation and acyl-transfer reactions in which the intermediate is a thiol ester." [GOC:ai]
is_a: GO:0015711 ! organic anion transport
is_a: GO:0015868 ! purine ribonucleotide transport
is_a: GO:0051182 ! coenzyme transport
is_a: GO:0051503 ! adenine nucleotide transport

[Term]
id: GO:0015881
name: creatine transport
namespace: biological_process
def: "The directed movement of creatine into, out of or within a cell, or between cells, by means of some agent such as a transporter or pore. Creatine is a compound synthesized from the amino acids arginine, glycine, and methionine that occurs in muscle." [GOC:ai]
is_a: GO:0006865 ! amino acid transport
is_a: GO:0072337 ! modified amino acid transport

[Term]
id: GO:0015882
name: L-ascorbic acid transport
namespace: biological_process
def: "The directed movement of L-ascorbic acid into, out of or within a cell, or between cells, by means of some agent such as a transporter or pore. L-ascorbate, (2R)-2-[(1S)-1,2-dihydroxyethyl]-4-hydroxy-5-oxo-2,5-dihydrofuran-3-olate, is vitamin C and has co-factor and anti-oxidant activities in many species." [CHEBI:38290, GOC:ai]
synonym: "L-ascorbate transport" EXACT []
synonym: "vitamin C transport" EXACT []
is_a: GO:0015749 ! monosaccharide transport
is_a: GO:0046942 ! carboxylic acid transport
is_a: GO:0051180 ! vitamin transport

[Term]
id: GO:0015883
name: FAD transport
namespace: biological_process
def: "The directed movement of flavin-adenine dinucleotide (FAD) into, out of or within a cell, or between cells, by means of some agent such as a transporter or pore. FAD forms the coenzyme of the prosthetic group of various flavoprotein oxidoreductase enzymes, in which it functions as an electron acceptor by being reversibly converted to its reduced form." [ISBN:0198506732]
synonym: "flavin adenine dinucleotide transport" EXACT []
synonym: "flavin-adenine dinucleotide transport" EXACT []
is_a: GO:0006862 ! nucleotide transport
is_a: GO:0015711 ! organic anion transport
is_a: GO:0051182 ! coenzyme transport

[Term]
id: GO:0015884
name: folic acid transport
namespace: biological_process
def: "The directed movement of folic acid (pteroylglutamic acid) into, out of or within a cell, or between cells, by means of some agent such as a transporter or pore. Folic acid is widely distributed as a member of the vitamin B complex and is essential for the synthesis of purine and pyrimidines." [GOC:ai]
synonym: "folate transport" EXACT []
synonym: "vitamin B9 transport" EXACT []
synonym: "vitamin M transport" EXACT []
is_a: GO:0006835 ! dicarboxylic acid transport
is_a: GO:0042886 ! amide transport
is_a: GO:0051180 ! vitamin transport
is_a: GO:0051181 ! cofactor transport
is_a: GO:0072337 ! modified amino acid transport

[Term]
id: GO:0015885
name: 5-formyltetrahydrofolate transport
namespace: biological_process
def: "The directed movement of 5-formyltetrahydrofolate, the formylated derivative of tetrahydrofolate, into, out of, within, or between cells, by means of some agent such as a transporter or pore." [GOC:ai]
is_a: GO:0006835 ! dicarboxylic acid transport
is_a: GO:0042886 ! amide transport
is_a: GO:0051181 ! cofactor transport
is_a: GO:0072337 ! modified amino acid transport

[Term]
id: GO:0015886
name: heme transport
namespace: biological_process
def: "The directed movement of heme, any compound of iron complexed in a porphyrin (tetrapyrrole) ring, into, out of or within a cell, or between cells, by means of some agent such as a transporter or pore." [GOC:ai]
subset: gosubset_prok
synonym: "haem transport" EXACT []
is_a: GO:0051181 ! cofactor transport
is_a: GO:0071702 ! organic substance transport
is_a: GO:0071705 ! nitrogen compound transport
is_a: GO:1901678 ! iron coordination entity transport

[Term]
id: GO:0015887
name: pantothenate transmembrane transport
namespace: biological_process
def: "The directed movement of pantothenate into, out of or within a cell, or between cells, by means of some agent such as a transporter or pore. Pantothenate is the anion of pantothenic acid, the amide of beta-alanine and pantoic acid; it is a B complex vitamin that is a constituent of coenzyme A and is distributed ubiquitously in foods." [GOC:ai, ISBN:0721662544]
comment: Note that this term is not intended for use in annotating lateral movement within membranes.
subset: gosubset_prok
synonym: "pantothenate membrane transport" EXACT []
synonym: "pantothenate transport" EXACT [GOC:mah]
synonym: "vitamin B5 transport" EXACT []
is_a: GO:0015718 ! monocarboxylic acid transport
is_a: GO:0035461 ! vitamin transmembrane transport
is_a: GO:0042886 ! amide transport
is_a: GO:0051182 ! coenzyme transport
is_a: GO:0072337 ! modified amino acid transport
is_a: GO:1905039 ! carboxylic acid transmembrane transport

[Term]
id: GO:0015888
name: thiamine transport
namespace: biological_process
def: "The directed movement of thiamine into, out of or within a cell, or between cells, by means of some agent such as a transporter or pore. Thiamine is vitamin B1, a water soluble vitamin present in fresh vegetables and meats, especially liver." [GOC:ai]
subset: gosubset_prok
synonym: "thiamin transport" EXACT [GOC:curators]
synonym: "vitamin B1 transport" EXACT []
is_a: GO:0045117 ! azole transport
is_a: GO:0051180 ! vitamin transport
is_a: GO:0072348 ! sulfur compound transport

[Term]
id: GO:0015889
name: cobalamin transport
namespace: biological_process
def: "The directed movement of cobalamin (vitamin B12), a water-soluble vitamin characterized by possession of a corrin nucleus containing a cobalt atom, into, out of or within a cell, or between cells, by means of some agent such as a transporter or pore." [GOC:ai]
subset: gosubset_prok
synonym: "vitamin B12 transport" EXACT []
is_a: GO:0051180 ! vitamin transport
is_a: GO:0071702 ! organic substance transport
is_a: GO:0071705 ! nitrogen compound transport

[Term]
id: GO:0015890
name: nicotinamide mononucleotide transport
namespace: biological_process
def: "The directed movement of nicotinamide mononucleotide into, out of or within a cell, or between cells, by means of some agent such as a transporter or pore. Nicotinamide mononucleotide is a ribonucleotide in which the nitrogenous base, nicotinamide, is in beta-n-glycosidic linkage with the c-1 position of D-ribose. It is a constituent of NAD and NADP." [CHEBI:50383, GOC:curators, ISBN:0721662544]
subset: gosubset_prok
synonym: "nicotinamide ribonucleotide transport" EXACT []
is_a: GO:0006862 ! nucleotide transport
is_a: GO:0051181 ! cofactor transport
is_a: GO:1901264 ! carbohydrate derivative transport

[Term]
id: GO:0015891
name: siderophore transport
namespace: biological_process
alt_id: GO:0015892
def: "The directed movement of siderophores, low molecular weight Fe(III)-chelating substances, into, out of or within a cell, or between cells, by means of some agent such as a transporter or pore." [GOC:ai]
subset: goslim_pir
subset: gosubset_prok
synonym: "iron-siderochrome transport" NARROW []
synonym: "iron-siderophore transport" EXACT []
synonym: "siderochrome transport" NARROW []
synonym: "siderophore-iron transport" EXACT []
is_a: GO:0015688 ! iron chelate transport

[Term]
id: GO:0015893
name: drug transport
namespace: biological_process
def: "The directed movement of a drug, a substance used in the diagnosis, treatment or prevention of a disease, into, out of or within a cell, or between cells, by means of some agent such as a transporter or pore." [GOC:ai]
subset: goslim_pir
subset: gosubset_prok
is_a: GO:0006810 ! transport
relationship: part_of GO:0042493 ! response to drug

[Term]
id: GO:0015894
name: acriflavine transport
namespace: biological_process
def: "The directed movement of acriflavine into, out of or within a cell, or between cells, by means of some agent such as a transporter or pore. Acriflavine is a fluorescent dye used as a local antiseptic and also as a biological stain. It intercalates into nucleic acids thereby inhibiting bacterial and viral replication." [GOC:curators, PubChem_Compound:6842]
synonym: "acriflavin transport" RELATED [GOC:dph, GOC:tb]
is_a: GO:0006821 ! chloride transport
is_a: GO:0015695 ! organic cation transport
is_a: GO:0015893 ! drug transport
is_a: GO:0042908 ! xenobiotic transport

[Term]
id: GO:0015895
name: alkane transport
namespace: biological_process
def: "The directed movement of alkanes into, out of or within a cell, or between cells, by means of some agent such as a transporter or pore. Alkanes are saturated aliphatic hydrocarbon compounds." [GOC:ai]
is_a: GO:0071702 ! organic substance transport

[Term]
id: GO:0015896
name: nalidixic acid transport
namespace: biological_process
def: "The directed movement of nalidixic acid into, out of or within a cell, or between cells, by means of some agent such as a transporter or pore. Nalidixic acid is a synthetic antibiotic that interferes with DNA gyrase and inhibits prokaryotic replication." [GOC:curators, PMID:12702699, PubChem_Compound:4221]
is_a: GO:0015718 ! monocarboxylic acid transport
is_a: GO:0042891 ! antibiotic transport
is_a: GO:0042908 ! xenobiotic transport
is_a: GO:0071705 ! nitrogen compound transport

[Term]
id: GO:0015897
name: organomercurial transport
namespace: biological_process
def: "The directed movement of organomercurial compounds into, out of or within a cell, or between cells, by means of some agent such as a transporter or pore. Organomercurial substances are any organic compound containing a mercury atom." [GOC:ai]
is_a: GO:0015893 ! drug transport
is_a: GO:0071702 ! organic substance transport

[Term]
id: GO:0015898
name: amiloride transport
namespace: biological_process
def: "The directed movement amiloride into, out of or within a cell, or between cells, by means of some agent such as a transporter or pore. Amiloride is a potent and specific inhibitor of sodium ion entry into cells. It is used as a potassium-sparing diuretic." [GOC:ai]
is_a: GO:0015695 ! organic cation transport
is_a: GO:0015893 ! drug transport
is_a: GO:0071705 ! nitrogen compound transport

[Term]
id: GO:0015899
name: aminotriazole transport
namespace: biological_process
def: "The directed movement of aminotriazole into, out of or within a cell, or between cells, by means of some agent such as a transporter or pore. Aminotriazole is an effective weed killer that also possesses some antithyroid activity." [CHEBI:40036, GOC:curators]
is_a: GO:0045117 ! azole transport

[Term]
id: GO:0015900
name: benomyl transport
namespace: biological_process
def: "The directed movement of benomyl into, out of or within a cell, or between cells, by means of some agent such as a transporter or pore. Benomyl, methyl 1-(butylcarbamoyl)-2-benzimidazolecarbamate, is a systemic agricultural fungicide used for control of certain fungal diseases of stone fruit." [CHEBI:3015, GOC:curators]
is_a: GO:0015893 ! drug transport
is_a: GO:0042886 ! amide transport
is_a: GO:0042908 ! xenobiotic transport
is_a: GO:0071702 ! organic substance transport

[Term]
id: GO:0015901
name: cycloheximide transport
namespace: biological_process
def: "The directed movement of cycloheximide into, out of or within a cell, or between cells, by means of some agent such as a transporter or pore. Cycloheximide is an antibiotic produced by Streptomyces which interferes with protein synthesis in eukaryotes." [ISBN:0198506732]
is_a: GO:0015850 ! organic hydroxy compound transport
is_a: GO:0042886 ! amide transport
is_a: GO:0042891 ! antibiotic transport

[Term]
id: GO:0015902
name: carbonyl cyanide m-chlorophenylhydrazone transport
namespace: biological_process
def: "The directed movement of carbonyl cyanide m-chlorophenylhydrazone into, out of or within a cell, or between cells, by means of some agent such as a transporter or pore. Carbonyl cyanide m-chlorophenylhydrazone is a proton ionophore, commonly used as an uncoupling agent and inhibitor of photosynthesis because of its effects on mitochondrial and chloroplast membranes." [CHEBI:3259, GOC:curators]
synonym: "CCCP transport" EXACT []
is_a: GO:0015893 ! drug transport
is_a: GO:0071702 ! organic substance transport
is_a: GO:0071705 ! nitrogen compound transport

[Term]
id: GO:0015903
name: fluconazole transport
namespace: biological_process
def: "The directed movement of fluconazole into, out of or within a cell, or between cells, by means of some agent such as a transporter or pore. Fluconazole is an antifungal drug used for oral candidiasis and cryptococcal meningitis; it is still under study for treatment of vaginal candidiasis and other fungal infections." [CHEBI:46081, GOC:curators]
is_a: GO:0015850 ! organic hydroxy compound transport
is_a: GO:0045117 ! azole transport

[Term]
id: GO:0015904
name: tetracycline transport
namespace: biological_process
def: "The directed movement of tetracycline into, out of or within a cell, or between cells, by means of some agent such as a transporter or pore. Tetracycline is a broad spectrum antibiotic that blocks binding of aminoacyl tRNA to the ribosomes of both Gram-positive and Gram-negative organisms (and those of organelles)." [CHEBI:27902, GOC:curators]
subset: gosubset_prok
synonym: "tetracyclin transport" EXACT []
is_a: GO:0015711 ! organic anion transport
is_a: GO:0042891 ! antibiotic transport

[Term]
id: GO:0015905
name: bicyclomycin transport
namespace: biological_process
def: "The directed movement of bicyclomycin into, out of or within a cell, or between cells, by means of some agent such as a transporter or pore. Bicyclomycin (or bicozamycin) is an antibacterial drug often used as a livestock feed additive." [ISBN:91191028X]
subset: gosubset_prok
is_a: GO:0042891 ! antibiotic transport
is_a: GO:0071702 ! organic substance transport
is_a: GO:0071705 ! nitrogen compound transport

[Term]
id: GO:0015906
name: sulfathiazole transport
namespace: biological_process
def: "The directed movement of sulfathiazole into, out of or within a cell, or between cells, by means of some agent such as a transporter or pore. Sulfathiazole is an antibacterial agent of the sulfonamide group." [CHEBI:9337, GOC:curators]
synonym: "sulphathiazole transport" EXACT []
is_a: GO:0042886 ! amide transport
is_a: GO:0045117 ! azole transport
is_a: GO:0072348 ! sulfur compound transport

[Term]
id: GO:0015908
name: fatty acid transport
namespace: biological_process
def: "The directed movement of fatty acids into, out of or within a cell, or between cells, by means of some agent such as a transporter or pore. Fatty acids are aliphatic monocarboxylic acids liberated from naturally occurring fats and oils by hydrolysis." [GOC:ai]
subset: gosubset_prok
is_a: GO:0006869 ! lipid transport
is_a: GO:0015718 ! monocarboxylic acid transport

[Term]
id: GO:0015909
name: long-chain fatty acid transport
namespace: biological_process
def: "The directed movement of long-chain fatty acids into, out of or within a cell, or between cells, by means of some agent such as a transporter or pore. A long-chain fatty acid is a fatty acid with a chain length between C13 and C22." [CHEBI:15904, GOC:ai]
subset: gosubset_prok
xref: Reactome:REACT_23892 "Transport of fatty acids, Homo sapiens"
is_a: GO:0015908 ! fatty acid transport

[Term]
id: GO:0015910
name: peroxisomal long-chain fatty acid import
namespace: biological_process
def: "The directed movement of long-chain fatty acids into a peroxisome. A long-chain fatty acid is a fatty acid with a chain length between C13 and C22." [CHEBI:15904, GOC:ai]
synonym: "peroxisomal long-chain fatty acid uptake" EXACT [GOC:dph, GOC:tb]
is_a: GO:0015909 ! long-chain fatty acid transport

[Term]
id: GO:0015911
name: plasma membrane long-chain fatty acid transport
namespace: biological_process
def: "The directed movement of long-chain fatty acids across the plasma membrane. A long-chain fatty acid is a fatty acid with a chain length between C13 and C22." [CHEBI:15904, GOC:ai]
is_a: GO:0015909 ! long-chain fatty acid transport
is_a: GO:1902001 ! fatty acid transmembrane transport

[Term]
id: GO:0015912
name: short-chain fatty acid transport
namespace: biological_process
def: "The directed movement of short-chain fatty acids into, out of or within a cell, or between cells, by means of some agent such as a transporter or pore. Short-chain fatty acids are fatty acids with a chain length of less than C6." [CHEBI:26666, GOC:ai]
subset: gosubset_prok
is_a: GO:0015908 ! fatty acid transport

[Term]
id: GO:0015913
name: short-chain fatty acid import
namespace: biological_process
def: "The directed movement of short-chain fatty acids into a cell or organelle. Short-chain fatty acids are fatty acids with a chain length of less than C6." [CHEBI:26666, GOC:ai]
synonym: "short-chain fatty acid uptake" EXACT []
is_a: GO:0015912 ! short-chain fatty acid transport

[Term]
id: GO:0015914
name: phospholipid transport
namespace: biological_process
def: "The directed movement of phospholipids into, out of or within a cell, or between cells, by means of some agent such as a transporter or pore. Phospholipids are any lipids containing phosphoric acid as a mono- or diester." [GOC:ai]
subset: gosubset_prok
is_a: GO:0006869 ! lipid transport
is_a: GO:0015711 ! organic anion transport
is_a: GO:0015748 ! organophosphate ester transport

[Term]
id: GO:0015915
name: fatty-acyl group transport
namespace: biological_process
def: "The directed movement of fatty acyl groups into, out of or within a cell, or between cells, by means of some agent such as a transporter or pore. A fatty acyl group is any acyl group derived from a fatty acid." [GOC:ai]
synonym: "fatty acyl transport" EXACT [GOC:curators]
is_a: GO:0006810 ! transport

[Term]
id: GO:0015916
name: fatty-acyl-CoA transport
namespace: biological_process
def: "The directed movement of fatty acyl coenzyme A into, out of or within a cell, or between cells, by means of some agent such as a transporter or pore. Fatty acyl coenzyme A is an acyl group linked to 3'-phosphoadenosine-(5')diphospho(4')pantatheine (coenzyme A)." [GOC:ai, ISBN:0198506732]
synonym: "fatty acyl CoA transport" EXACT [GOC:curators]
synonym: "fatty acyl coenzyme A transport" EXACT []
synonym: "fatty acyl-CoA transport" EXACT []
is_a: GO:0015711 ! organic anion transport
is_a: GO:1901337 ! thioester transport

[Term]
id: GO:0015917
name: aminophospholipid transport
namespace: biological_process
def: "The directed movement of aminophospholipids into, out of or within a cell, or between cells, by means of some agent such as a transporter or pore. Aminophospholipids contain phosphoric acid as a mono- or diester and an amino (NH2) group." [GOC:ai]
is_a: GO:0015914 ! phospholipid transport
is_a: GO:0071705 ! nitrogen compound transport

[Term]
id: GO:0015918
name: sterol transport
namespace: biological_process
def: "The directed movement of sterols into, out of or within a cell, or between cells, by means of some agent such as a transporter or pore. Sterols are steroids with one or more hydroxyl groups and a hydrocarbon side-chain in the molecule." [GOC:ai]
xref: Reactome:REACT_103237 "Trafficking of dietary sterols, Taeniopygia guttata"
xref: Reactome:REACT_105697 "Trafficking of dietary sterols, Danio rerio"
xref: Reactome:REACT_111982 "Trafficking of dietary sterols, Plasmodium falciparum"
xref: Reactome:REACT_114213 "Trafficking of dietary sterols, Mycobacterium tuberculosis"
xref: Reactome:REACT_13781 "Trafficking of dietary sterols, Homo sapiens"
xref: Reactome:REACT_28837 "Trafficking of dietary sterols, Bos taurus"
xref: Reactome:REACT_28881 "Trafficking of dietary sterols, Caenorhabditis elegans"
xref: Reactome:REACT_33323 "Trafficking of dietary sterols, Dictyostelium discoideum"
xref: Reactome:REACT_49006 "Trafficking of dietary sterols, Rattus norvegicus"
xref: Reactome:REACT_81755 "Trafficking of dietary sterols, Sus scrofa"
xref: Reactome:REACT_83389 "Trafficking of dietary sterols, Canis familiaris"
xref: Reactome:REACT_85624 "Trafficking of dietary sterols, Gallus gallus"
xref: Reactome:REACT_90788 "Trafficking of dietary sterols, Saccharomyces cerevisiae"
xref: Reactome:REACT_91234 "Trafficking of dietary sterols, Oryza sativa"
xref: Reactome:REACT_93019 "Trafficking of dietary sterols, Drosophila melanogaster"
xref: Reactome:REACT_93344 "Trafficking of dietary sterols, Mus musculus"
xref: Reactome:REACT_94184 "Trafficking of dietary sterols, Xenopus tropicalis"
xref: Reactome:REACT_96633 "Trafficking of dietary sterols, Arabidopsis thaliana"
is_a: GO:0006869 ! lipid transport
is_a: GO:0015850 ! organic hydroxy compound transport

[Term]
id: GO:0015919
name: peroxisomal membrane transport
namespace: biological_process
def: "The directed movement of substances to, from or across the peroxisomal membrane." [GOC:ai]
is_a: GO:0043574 ! peroxisomal transport

[Term]
id: GO:0015920
name: lipopolysaccharide transport
namespace: biological_process
def: "The directed movement of lipopolysaccharides into, out of or within a cell, or between cells, by means of some agent such as a transporter or pore. A lipopolysaccharide is any of a group of related, structurally complex components of the outer membrane of Gram-negative bacteria. Lipopolysaccharides consist three covalently linked regions, lipid A, core oligosaccharide, and an O side chain. Lipid A is responsible for the toxicity of the lipopolysaccharide." [GOC:ai]
subset: goslim_pir
subset: gosubset_prok
synonym: "LPS transport" EXACT []
is_a: GO:0006869 ! lipid transport
is_a: GO:1901264 ! carbohydrate derivative transport

[Term]
id: GO:0015921
name: lipopolysaccharide export
namespace: biological_process
def: "The directed movement of lipopolysaccharides out of a cell or organelle." [GOC:ai]
subset: gosubset_prok
synonym: "LPS export" EXACT []
is_a: GO:0015920 ! lipopolysaccharide transport

[Term]
id: GO:0015922
name: aspartate oxidase activity
namespace: molecular_function
def: "Catalysis of the reaction: aspartate + O2 = iminosuccinate + hydrogen peroxide." [EC:1.4.3.1, EC:1.4.3.16]
subset: gosubset_prok
xref: EC:1.4.3
is_a: GO:0016641 ! oxidoreductase activity, acting on the CH-NH2 group of donors, oxygen as acceptor

[Term]
id: GO:0015923
name: mannosidase activity
namespace: molecular_function
def: "Catalysis of the hydrolysis of mannosyl compounds, substances containing a group derived from a cyclic form of mannose or a mannose derivative." [GOC:ai]
subset: gosubset_prok
is_a: GO:0004553 ! hydrolase activity, hydrolyzing O-glycosyl compounds

[Term]
id: GO:0015924
name: mannosyl-oligosaccharide mannosidase activity
namespace: molecular_function
def: "Catalysis of the hydrolysis of the terminal alpha-D-mannose residues in oligo-mannose oligosaccharides." [EC:3.2.1.-, GOC:ai]
subset: gosubset_prok
xref: EC:3.2.1
is_a: GO:0004559 ! alpha-mannosidase activity

[Term]
id: GO:0015925
name: galactosidase activity
namespace: molecular_function
def: "Catalysis of the hydrolysis of galactosyl compounds, substances containing a group derived from a cyclic form of galactose or a galactose derivative." [GOC:ai]
subset: gosubset_prok
is_a: GO:0004553 ! hydrolase activity, hydrolyzing O-glycosyl compounds

[Term]
id: GO:0015926
name: glucosidase activity
namespace: molecular_function
def: "Catalysis of the hydrolysis of glucosyl compounds, substances containing a group derived from a cyclic form of glucose or a glucose derivative." [ISBN:0198506732]
subset: gosubset_prok
is_a: GO:0004553 ! hydrolase activity, hydrolyzing O-glycosyl compounds

[Term]
id: GO:0015927
name: trehalase activity
namespace: molecular_function
def: "Catalysis of the hydrolysis of trehalose or a trehalose derivative." [GOC:ai]
subset: gosubset_prok
xref: MetaCyc:TREHALA-RXN
is_a: GO:0004553 ! hydrolase activity, hydrolyzing O-glycosyl compounds

[Term]
id: GO:0015928
name: fucosidase activity
namespace: molecular_function
def: "Catalysis of the hydrolysis of fucosyl compounds, substances containing a group derived from a cyclic form of fucose or a fucose derivative." [GOC:ai]
subset: gosubset_prok
is_a: GO:0004553 ! hydrolase activity, hydrolyzing O-glycosyl compounds

[Term]
id: GO:0015929
name: hexosaminidase activity
namespace: molecular_function
def: "Catalysis of the cleavage of hexosamine or N-acetylhexosamine residues (e.g. N-acetylglucosamine) residues from gangliosides or other glycoside oligosaccharides." [http://www.onelook.com/, ISBN:0721662544]
subset: gosubset_prok
xref: MetaCyc:3.2.1.52-RXN
is_a: GO:0004553 ! hydrolase activity, hydrolyzing O-glycosyl compounds

[Term]
id: GO:0015930
name: glutamate synthase activity
namespace: molecular_function
def: "Catalysis of the formation of L-glutamine and 2-oxoglutarate from L-glutamate, using NADH, NADPH or ferredoxin as hydrogen acceptors." [EC:1.4.-.-]
subset: gosubset_prok
xref: EC:1.4
is_a: GO:0016638 ! oxidoreductase activity, acting on the CH-NH2 group of donors

[Term]
id: GO:0015931
name: nucleobase-containing compound transport
namespace: biological_process
def: "The directed movement of nucleobases, nucleosides, nucleotides and nucleic acids, into, out of or within a cell, or between cells, by means of some agent such as a transporter or pore." [GOC:ai]
subset: goslim_pir
subset: goslim_yeast
subset: gosubset_prok
synonym: "nucleobase, nucleoside, nucleotide and nucleic acid transport" RELATED [GOC:dph, GOC:tb]
is_a: GO:0071702 ! organic substance transport
is_a: GO:0071705 ! nitrogen compound transport

[Term]
id: GO:0015932
name: nucleobase-containing compound transmembrane transporter activity
namespace: molecular_function
def: "Enables the transfer of nucleobases, nucleosides, nucleotides and nucleic acids from one side of a membrane to the other." [GOC:ai]
subset: gosubset_prok
synonym: "nucleobase, nucleoside, nucleotide and nucleic acid transmembrane transporter activity" RELATED [GOC:dph, GOC:tb]
is_a: GO:0022891 ! substrate-specific transmembrane transporter activity

[Term]
id: GO:0015933
name: obsolete flavin-containing electron transporter
namespace: molecular_function
def: "OBSOLETE. An oxidoreductase which contains either flavin-adenine dinucleotide or flavin mononucleotide as a prosthetic group, utilizes either NADH or NADPH and transfers electrons to other electron transfer proteins." [GOC:kd]
comment: This term was made obsolete because it does not describe a molecular function.
synonym: "flavin-containing electron transporter" EXACT []
is_obsolete: true
replaced_by: GO:0009055

[Term]
id: GO:0015934
name: large ribosomal subunit
namespace: cellular_component
def: "The larger of the two subunits of a ribosome. Two sites on the ribosomal large subunit are involved in translation, namely the aminoacyl site (A site) and peptidyl site (P site)." [ISBN:0198506732]
subset: gosubset_prok
synonym: "ribosomal large subunit" EXACT []
is_a: GO:0044391 ! ribosomal subunit

[Term]
id: GO:0015935
name: small ribosomal subunit
namespace: cellular_component
def: "The smaller of the two subunits of a ribosome." [GOC:mah]
subset: goslim_pir
subset: gosubset_prok
synonym: "ribosomal small subunit" EXACT []
is_a: GO:0044391 ! ribosomal subunit

[Term]
id: GO:0015936
name: coenzyme A metabolic process
namespace: biological_process
alt_id: GO:0006763
def: "The chemical reactions and pathways involving coenzyme A, 3'-phosphoadenosine-(5')diphospho(4')pantatheine, an acyl carrier in many acylation and acyl-transfer reactions in which the intermediate is a thiol ester." [ISBN:0198547684]
subset: gosubset_prok
synonym: "CoA metabolism" EXACT []
synonym: "coenzyme A metabolism" EXACT []
is_a: GO:0006732 ! coenzyme metabolic process
is_a: GO:0009150 ! purine ribonucleotide metabolic process
is_a: GO:0033875 ! ribonucleoside bisphosphate metabolic process
is_a: GO:0034032 ! purine nucleoside bisphosphate metabolic process

[Term]
id: GO:0015937
name: coenzyme A biosynthetic process
namespace: biological_process
alt_id: GO:0006764
def: "The chemical reactions and pathways resulting in the formation of coenzyme A, 3'-phosphoadenosine-(5')diphospho(4')pantatheine, an acyl carrier in many acylation and acyl-transfer reactions in which the intermediate is a thiol ester." [ISBN:0198547684]
subset: gosubset_prok
synonym: "CoA biosynthesis" EXACT []
synonym: "coenzyme A anabolism" EXACT []
synonym: "coenzyme A biosynthesis" EXACT []
synonym: "coenzyme A formation" EXACT []
synonym: "coenzyme A synthesis" EXACT []
xref: MetaCyc:COA-PWY
xref: MetaCyc:PANTOSYN-PWY
xref: MetaCyc:PWY-4221
is_a: GO:0009108 ! coenzyme biosynthetic process
is_a: GO:0009152 ! purine ribonucleotide biosynthetic process
is_a: GO:0015936 ! coenzyme A metabolic process
is_a: GO:0034030 ! ribonucleoside bisphosphate biosynthetic process
is_a: GO:0034033 ! purine nucleoside bisphosphate biosynthetic process

[Term]
id: GO:0015938
name: coenzyme A catabolic process
namespace: biological_process
alt_id: GO:0006765
def: "The chemical reactions and pathways resulting in the breakdown of coenzyme A, 3'-phosphoadenosine-(5')diphospho(4')pantatheine, an acyl carrier in many acylation and acyl-transfer reactions in which the intermediate is a thiol ester." [ISBN:0198547684]
subset: gosubset_prok
synonym: "CoA catabolism" EXACT []
synonym: "coenzyme A breakdown" EXACT []
synonym: "coenzyme A catabolism" EXACT []
synonym: "coenzyme A degradation" EXACT []
is_a: GO:0009109 ! coenzyme catabolic process
is_a: GO:0009154 ! purine ribonucleotide catabolic process
is_a: GO:0015936 ! coenzyme A metabolic process
is_a: GO:0034031 ! ribonucleoside bisphosphate catabolic process
is_a: GO:0034034 ! purine nucleoside bisphosphate catabolic process

[Term]
id: GO:0015939
name: pantothenate metabolic process
namespace: biological_process
alt_id: GO:0006770
def: "The chemical reactions and pathways involving pantothenate, the anion of pantothenic acid, the amide of beta-alanine and pantoic acid. It is a B complex vitamin that is a constituent of coenzyme A and is distributed ubiquitously in foods." [GOC:ai, ISBN:0721662544]
subset: gosubset_prok
synonym: "pantothenate metabolism" EXACT []
synonym: "vitamin B5 metabolic process" EXACT []
synonym: "vitamin B5 metabolism" EXACT []
xref: Reactome:REACT_103358 "Vitamin B5 (pantothenate) metabolism, Gallus gallus"
xref: Reactome:REACT_104492 "Vitamin B5 (pantothenate) metabolism, Plasmodium falciparum"
xref: Reactome:REACT_105528 "Vitamin B5 (pantothenate) metabolism, Oryza sativa"
xref: Reactome:REACT_106249 "Vitamin B5 (pantothenate) metabolism, Mus musculus"
xref: Reactome:REACT_108156 "Vitamin B5 (pantothenate) metabolism, Xenopus tropicalis"
xref: Reactome:REACT_108431 "Vitamin B5 (pantothenate) metabolism, Arabidopsis thaliana"
xref: Reactome:REACT_110397 "Vitamin B5 (pantothenate) metabolism, Danio rerio"
xref: Reactome:REACT_110826 "Vitamin B5 (pantothenate) metabolism, Drosophila melanogaster"
xref: Reactome:REACT_110973 "Vitamin B5 (pantothenate) metabolism, Staphylococcus aureus N315"
xref: Reactome:REACT_11172 "Vitamin B5 (pantothenate) metabolism, Homo sapiens"
xref: Reactome:REACT_28656 "Vitamin B5 (pantothenate) metabolism, Bos taurus"
xref: Reactome:REACT_30617 "Vitamin B5 (pantothenate) metabolism, Saccharomyces cerevisiae"
xref: Reactome:REACT_82950 "Vitamin B5 (pantothenate) metabolism, Escherichia coli"
xref: Reactome:REACT_83019 "Vitamin B5 (pantothenate) metabolism, Schizosaccharomyces pombe"
xref: Reactome:REACT_83248 "Vitamin B5 (pantothenate) metabolism, Caenorhabditis elegans"
xref: Reactome:REACT_86752 "Vitamin B5 (pantothenate) metabolism, Taeniopygia guttata"
xref: Reactome:REACT_86839 "Vitamin B5 (pantothenate) metabolism, Sus scrofa"
xref: Reactome:REACT_87697 "Vitamin B5 (pantothenate) metabolism, Rattus norvegicus"
xref: Reactome:REACT_89166 "Vitamin B5 (pantothenate) metabolism, Mycobacterium tuberculosis"
xref: Reactome:REACT_92560 "Vitamin B5 (pantothenate) metabolism, Canis familiaris"
xref: Reactome:REACT_93339 "Vitamin B5 (pantothenate) metabolism, Dictyostelium discoideum"
is_a: GO:0006575 ! cellular modified amino acid metabolic process
is_a: GO:0006732 ! coenzyme metabolic process
is_a: GO:0006767 ! water-soluble vitamin metabolic process
is_a: GO:0032787 ! monocarboxylic acid metabolic process
is_a: GO:0043603 ! cellular amide metabolic process

[Term]
id: GO:0015940
name: pantothenate biosynthetic process
namespace: biological_process
def: "The chemical reactions and pathways resulting in the formation of pantothenate, the anion of pantothenic acid. It is a B complex vitamin that is a constituent of coenzyme A and is distributed ubiquitously in foods." [GOC:ai, ISBN:0721662544]
subset: gosubset_prok
synonym: "pantothenate anabolism" EXACT []
synonym: "pantothenate biosynthesis" EXACT []
synonym: "pantothenate formation" EXACT []
synonym: "pantothenate synthesis" EXACT []
synonym: "vitamin B5 biosynthesis" EXACT []
synonym: "vitamin B5 biosynthetic process" EXACT []
xref: MetaCyc:PANTOSYN-PWY
xref: MetaCyc:PWY-4221
is_a: GO:0009108 ! coenzyme biosynthetic process
is_a: GO:0015939 ! pantothenate metabolic process
is_a: GO:0042364 ! water-soluble vitamin biosynthetic process
is_a: GO:0042398 ! cellular modified amino acid biosynthetic process
is_a: GO:0043604 ! amide biosynthetic process
is_a: GO:0072330 ! monocarboxylic acid biosynthetic process

[Term]
id: GO:0015941
name: pantothenate catabolic process
namespace: biological_process
def: "The chemical reactions and pathways resulting in the breakdown of pantothenate, the anion of pantothenic acid. It is a B complex vitamin that is a constituent of coenzyme A and is distributed ubiquitously in foods." [GOC:ai, ISBN:0721662544]
subset: gosubset_prok
synonym: "pantothenate breakdown" EXACT []
synonym: "pantothenate catabolism" EXACT []
synonym: "pantothenate degradation" EXACT []
synonym: "vitamin B5 catabolic process" EXACT []
synonym: "vitamin B5 catabolism" EXACT []
is_a: GO:0009109 ! coenzyme catabolic process
is_a: GO:0015939 ! pantothenate metabolic process
is_a: GO:0042219 ! cellular modified amino acid catabolic process
is_a: GO:0042365 ! water-soluble vitamin catabolic process
is_a: GO:0072329 ! monocarboxylic acid catabolic process

[Term]
id: GO:0015942
name: formate metabolic process
namespace: biological_process
def: "The chemical reactions and pathways involving formate, also known as methanoate, the anion HCOO- derived from methanoic (formic) acid." [ISBN:0198506732]
subset: gosubset_prok
synonym: "formate metabolism" EXACT []
is_a: GO:0032787 ! monocarboxylic acid metabolic process

[Term]
id: GO:0015943
name: formate biosynthetic process
namespace: biological_process
def: "The chemical reactions and pathways resulting in the formation of formate, also known as methanoate, the anion HCOO- derived from methanoic (formic) acid." [ISBN:0198506732]
subset: gosubset_prok
synonym: "formate anabolism" EXACT []
synonym: "formate biosynthesis" EXACT []
synonym: "formate formation" EXACT []
synonym: "formate synthesis" EXACT []
synonym: "formic acid biosynthesis" EXACT []
synonym: "formic acid biosynthetic process" EXACT []
is_a: GO:0015942 ! formate metabolic process
is_a: GO:0072330 ! monocarboxylic acid biosynthetic process

[Term]
id: GO:0015944
name: formate oxidation
namespace: biological_process
def: "The chemical reactions and pathways by which formate is converted to CO2." [MetaCyc:PWY-1881]
subset: gosubset_prok
synonym: "formic acid oxidation" EXACT []
xref: MetaCyc:PWY-1881
is_a: GO:0015942 ! formate metabolic process
is_a: GO:0055114 ! oxidation-reduction process

[Term]
id: GO:0015945
name: methanol metabolic process
namespace: biological_process
def: "The chemical reactions and pathways involving methanol, CH3-OH, a colorless, flammable, mobile, poisonous liquid, widely used as a solvent." [GOC:go_curators, ISBN:0198506732]
subset: gosubset_prok
synonym: "methanol metabolism" EXACT []
is_a: GO:0034308 ! primary alcohol metabolic process

[Term]
id: GO:0015946
name: methanol oxidation
namespace: biological_process
def: "The chemical reactions and pathways resulting in the conversion of methanol to methyl-Coenzyme M." [MetaCyc:CO2FORM-PWY]
subset: gosubset_prok
xref: MetaCyc:CO2FORM-PWY
is_a: GO:0015945 ! methanol metabolic process
is_a: GO:0055114 ! oxidation-reduction process

[Term]
id: GO:0015947
name: methane metabolic process
namespace: biological_process
def: "The chemical reactions and pathways involving methane, a colorless, odorless, flammable gas with the formula CH4. It is the simplest of the alkanes." [ISBN:0198506732]
subset: gosubset_prok
synonym: "methane metabolism" EXACT []
is_a: GO:0043446 ! cellular alkane metabolic process

[Term]
id: GO:0015948
name: methanogenesis
namespace: biological_process
def: "The chemical reactions and pathways resulting in the formation of methane, a colorless, odorless, flammable gas with the formula CH4. It is the simplest of the alkanes." [GOC:ai]
subset: goslim_metagenomics
subset: goslim_pir
subset: gosubset_prok
synonym: "methane biosynthesis" EXACT []
synonym: "methane biosynthetic process" EXACT []
xref: UM-BBD_pathwayID:meth
xref: Wikipedia:Methanogenesis
is_a: GO:0009061 ! anaerobic respiration
is_a: GO:0015947 ! methane metabolic process
is_a: GO:0015975 ! energy derivation by oxidation of reduced inorganic compounds
is_a: GO:0043447 ! alkane biosynthetic process

[Term]
id: GO:0015949
name: nucleobase-containing small molecule interconversion
namespace: biological_process
def: "The chemical reactions and pathways by which a nucleobase, nucleoside or nucleotide small molecule is synthesized from another nucleobase, nucleoside or nucleotide small molecule." [GOC:mah, ISBN:0306444747, ISBN:0471394831]
subset: goslim_pir
subset: gosubset_prok
xref: MetaCyc:P1-PWY
xref: Reactome:REACT_102506 "Synthesis and interconversion of nucleotide di- and triphosphates, Oryza sativa"
xref: Reactome:REACT_107209 "Synthesis and interconversion of nucleotide di- and triphosphates, Drosophila melanogaster"
xref: Reactome:REACT_108426 "Synthesis and interconversion of nucleotide di- and triphosphates, Danio rerio"
xref: Reactome:REACT_109014 "Synthesis and interconversion of nucleotide di- and triphosphates, Saccharomyces cerevisiae"
xref: Reactome:REACT_109980 "Synthesis and interconversion of nucleotide di- and triphosphates, Gallus gallus"
xref: Reactome:REACT_110584 "Synthesis and interconversion of nucleotide di- and triphosphates, Escherichia coli"
xref: Reactome:REACT_21330 "Synthesis and interconversion of nucleotide di- and triphosphates, Homo sapiens"
xref: Reactome:REACT_29794 "Synthesis and interconversion of nucleotide di- and triphosphates, Caenorhabditis elegans"
xref: Reactome:REACT_41788 "Synthesis and interconversion of nucleotide di- and triphosphates, Canis familiaris"
xref: Reactome:REACT_77249 "Synthesis and interconversion of nucleotide di- and triphosphates, Arabidopsis thaliana"
xref: Reactome:REACT_77992 "Synthesis and interconversion of nucleotide di- and triphosphates, Xenopus tropicalis"
xref: Reactome:REACT_80972 "Synthesis and interconversion of nucleotide di- and triphosphates, Taeniopygia guttata"
xref: Reactome:REACT_82335 "Synthesis and interconversion of nucleotide di- and triphosphates, Mus musculus"
xref: Reactome:REACT_82859 "Synthesis and interconversion of nucleotide di- and triphosphates, Bos taurus"
xref: Reactome:REACT_86356 "Synthesis and interconversion of nucleotide di- and triphosphates, Schizosaccharomyces pombe"
xref: Reactome:REACT_89651 "Synthesis and interconversion of nucleotide di- and triphosphates, Mycobacterium tuberculosis"
xref: Reactome:REACT_90295 "Synthesis and interconversion of nucleotide di- and triphosphates, Plasmodium falciparum"
xref: Reactome:REACT_95252 "Synthesis and interconversion of nucleotide di- and triphosphates, Rattus norvegicus"
xref: Reactome:REACT_96776 "Synthesis and interconversion of nucleotide di- and triphosphates, Sus scrofa"
xref: Reactome:REACT_97285 "Synthesis and interconversion of nucleotide di- and triphosphates, Dictyostelium discoideum"
is_a: GO:0055086 ! nucleobase-containing small molecule metabolic process

[Term]
id: GO:0015950
name: purine nucleotide interconversion
namespace: biological_process
def: "The chemical reactions and pathways by which a purine nucleotide is synthesized from another purine nucleotide." [GOC:mah, ISBN:0306444747, ISBN:0471394831]
subset: gosubset_prok
is_a: GO:0006163 ! purine nucleotide metabolic process
is_a: GO:0015949 ! nucleobase-containing small molecule interconversion

[Term]
id: GO:0015951
name: purine ribonucleotide interconversion
namespace: biological_process
def: "The chemical reactions and pathways by which a purine ribonucleotide is synthesized from another purine ribonucleotide." [GOC:mah, ISBN:0306444747, ISBN:0471394831]
subset: gosubset_prok
is_a: GO:0009150 ! purine ribonucleotide metabolic process
is_a: GO:0015950 ! purine nucleotide interconversion

[Term]
id: GO:0015952
name: purine deoxyribonucleotide interconversion
namespace: biological_process
def: "The chemical reactions and pathways by which a purine deoxyribonucleotide is synthesized from another purine deoxyribonucleotide." [GOC:mah, ISBN:0306444747, ISBN:0471394831]
subset: gosubset_prok
is_a: GO:0009151 ! purine deoxyribonucleotide metabolic process
is_a: GO:0015950 ! purine nucleotide interconversion

[Term]
id: GO:0015953
name: pyrimidine nucleotide interconversion
namespace: biological_process
def: "The chemical reactions and pathways by which a pyrimidine nucleotide is synthesized from another pyrimidine nucleotide." [GOC:mah, ISBN:0306444747, ISBN:0471394831]
subset: gosubset_prok
is_a: GO:0006220 ! pyrimidine nucleotide metabolic process
is_a: GO:0015949 ! nucleobase-containing small molecule interconversion

[Term]
id: GO:0015954
name: pyrimidine ribonucleotide interconversion
namespace: biological_process
def: "The chemical reactions and pathways by which a pyrimidine ribonucleotide is synthesized from another pyrimidine ribonucleotide." [GOC:mah, ISBN:0306444747, ISBN:0471394831]
subset: gosubset_prok
is_a: GO:0009218 ! pyrimidine ribonucleotide metabolic process
is_a: GO:0015953 ! pyrimidine nucleotide interconversion

[Term]
id: GO:0015955
name: pyrimidine deoxyribonucleotide interconversion
namespace: biological_process
def: "The chemical reactions and pathways by which a pyrimidine deoxyribonucleotide is synthesized from another pyrimidine deoxyribonucleotide." [GOC:mah, ISBN:0306444747, ISBN:0471394831]
subset: gosubset_prok
is_a: GO:0009219 ! pyrimidine deoxyribonucleotide metabolic process
is_a: GO:0015953 ! pyrimidine nucleotide interconversion

[Term]
id: GO:0015956
name: bis(5'-nucleosidyl) oligophosphate metabolic process
namespace: biological_process
def: "The chemical reactions and pathways involving a bis(5'-nucleosidyl) oligophosphate, a compound formed of two nucleosides joined together through their 5' carbons by a chain of phosphate molecules." [GOC:mah, PMID:10970777]
subset: gosubset_prok
synonym: "bis(5'-nucleosidyl) oligophosphate metabolism" EXACT []
is_a: GO:0009117 ! nucleotide metabolic process

[Term]
id: GO:0015957
name: bis(5'-nucleosidyl) oligophosphate biosynthetic process
namespace: biological_process
def: "The chemical reactions and pathways resulting in the formation of a bis(5'-nucleosidyl) oligophosphate, a compound formed of two nucleosides joined together through their 5' carbons by a chain of phosphate molecules." [GOC:mah, PMID:10970777]
subset: gosubset_prok
synonym: "bis(5'-nucleosidyl) oligophosphate anabolism" EXACT []
synonym: "bis(5'-nucleosidyl) oligophosphate biosynthesis" EXACT []
synonym: "bis(5'-nucleosidyl) oligophosphate formation" EXACT []
synonym: "bis(5'-nucleosidyl) oligophosphate synthesis" EXACT []
is_a: GO:0009165 ! nucleotide biosynthetic process
is_a: GO:0015956 ! bis(5'-nucleosidyl) oligophosphate metabolic process

[Term]
id: GO:0015958
name: bis(5'-nucleosidyl) oligophosphate catabolic process
namespace: biological_process
def: "The chemical reactions and pathways resulting in the breakdown of a bis(5'-nucleosidyl) oligophosphate, a compound formed of two nucleosides joined together through their 5' carbons by a chain of phosphate molecules." [GOC:mah, PMID:10970777]
subset: gosubset_prok
synonym: "bis(5'-nucleosidyl) oligophosphate breakdown" EXACT []
synonym: "bis(5'-nucleosidyl) oligophosphate catabolism" EXACT []
synonym: "bis(5'-nucleosidyl) oligophosphate degradation" EXACT []
is_a: GO:0009166 ! nucleotide catabolic process
is_a: GO:0015956 ! bis(5'-nucleosidyl) oligophosphate metabolic process

[Term]
id: GO:0015959
name: diadenosine polyphosphate metabolic process
namespace: biological_process
def: "The chemical reactions and pathways involving diadenosine polyphosphate, a derivative of the nucleoside adenosine with phosphate groups attached." [GOC:ai]
subset: gosubset_prok
synonym: "diadenosine polyphosphate metabolism" EXACT []
is_a: GO:0009117 ! nucleotide metabolic process

[Term]
id: GO:0015960
name: diadenosine polyphosphate biosynthetic process
namespace: biological_process
def: "The chemical reactions and pathways resulting in the formation of diadenosine polyphosphate, a derivative of the nucleoside adenosine with phosphate groups attached." [GOC:ai]
subset: gosubset_prok
synonym: "diadenosine polyphosphate anabolism" EXACT []
synonym: "diadenosine polyphosphate biosynthesis" EXACT []
synonym: "diadenosine polyphosphate formation" EXACT []
synonym: "diadenosine polyphosphate synthesis" EXACT []
is_a: GO:0009165 ! nucleotide biosynthetic process
is_a: GO:0015959 ! diadenosine polyphosphate metabolic process

[Term]
id: GO:0015961
name: diadenosine polyphosphate catabolic process
namespace: biological_process
def: "The chemical reactions and pathways resulting in the breakdown of diadenosine polyphosphate, a derivative of the nucleoside adenosine with phosphate groups attached." [GOC:ai]
subset: gosubset_prok
synonym: "diadenosine polyphosphate breakdown" EXACT []
synonym: "diadenosine polyphosphate catabolism" EXACT []
synonym: "diadenosine polyphosphate degradation" EXACT []
is_a: GO:0009166 ! nucleotide catabolic process
is_a: GO:0015959 ! diadenosine polyphosphate metabolic process

[Term]
id: GO:0015962
name: diadenosine triphosphate metabolic process
namespace: biological_process
def: "The chemical reactions and pathways involving diadenosine triphosphate, a derivative of the nucleoside adenosine with three phosphate groups attached." [GOC:ai]
subset: gosubset_prok
synonym: "diadenosine triphosphate metabolism" EXACT []
is_a: GO:0015959 ! diadenosine polyphosphate metabolic process

[Term]
id: GO:0015963
name: diadenosine triphosphate biosynthetic process
namespace: biological_process
def: "The chemical reactions and pathways resulting in the formation of diadenosine triphosphate, a derivative of the nucleoside adenosine with three phosphate groups attached." [GOC:ai]
subset: gosubset_prok
synonym: "diadenosine triphosphate anabolism" EXACT []
synonym: "diadenosine triphosphate biosynthesis" EXACT []
synonym: "diadenosine triphosphate formation" EXACT []
synonym: "diadenosine triphosphate synthesis" EXACT []
is_a: GO:0015960 ! diadenosine polyphosphate biosynthetic process
is_a: GO:0015962 ! diadenosine triphosphate metabolic process

[Term]
id: GO:0015964
name: diadenosine triphosphate catabolic process
namespace: biological_process
def: "The chemical reactions and pathways resulting in the breakdown of diadenosine triphosphate, a derivative of the nucleoside adenosine with three phosphate groups attached." [GOC:ai]
subset: gosubset_prok
synonym: "diadenosine triphosphate breakdown" EXACT []
synonym: "diadenosine triphosphate catabolism" EXACT []
synonym: "diadenosine triphosphate degradation" EXACT []
is_a: GO:0015961 ! diadenosine polyphosphate catabolic process
is_a: GO:0015962 ! diadenosine triphosphate metabolic process

[Term]
id: GO:0015965
name: diadenosine tetraphosphate metabolic process
namespace: biological_process
def: "The chemical reactions and pathways involving diadenosine tetraphosphate, a derivative of the nucleoside adenosine with four phosphate groups attached." [GOC:ai]
subset: gosubset_prok
synonym: "diadenosine tetraphosphate metabolism" EXACT []
is_a: GO:0015959 ! diadenosine polyphosphate metabolic process

[Term]
id: GO:0015966
name: diadenosine tetraphosphate biosynthetic process
namespace: biological_process
def: "The chemical reactions and pathways resulting in the formation of diadenosine tetraphosphate, a derivative of the nucleoside adenosine with four phosphate groups attached." [GOC:ai]
subset: gosubset_prok
synonym: "diadenosine tetraphosphate anabolism" EXACT []
synonym: "diadenosine tetraphosphate biosynthesis" EXACT []
synonym: "diadenosine tetraphosphate formation" EXACT []
synonym: "diadenosine tetraphosphate synthesis" EXACT []
is_a: GO:0015960 ! diadenosine polyphosphate biosynthetic process
is_a: GO:0015965 ! diadenosine tetraphosphate metabolic process

[Term]
id: GO:0015967
name: diadenosine tetraphosphate catabolic process
namespace: biological_process
def: "The chemical reactions and pathways resulting in the breakdown of diadenosine tetraphosphate, a derivative of the nucleoside adenosine with four phosphate groups attached." [GOC:ai]
subset: gosubset_prok
synonym: "diadenosine tetraphosphate breakdown" EXACT []
synonym: "diadenosine tetraphosphate catabolism" EXACT []
synonym: "diadenosine tetraphosphate degradation" EXACT []
is_a: GO:0015961 ! diadenosine polyphosphate catabolic process
is_a: GO:0015965 ! diadenosine tetraphosphate metabolic process

[Term]
id: GO:0015968
name: stringent response
namespace: biological_process
def: "A specific global change in the metabolism of a bacterial cell (the downregulation of nucleic acid and protein synthesis, and the simultaneous upregulation of protein degradation and amino acid synthesis) as a result of starvation." [GOC:jl, ISBN:0124325653, PMID:11282471]
subset: gosubset_prok
xref: Wikipedia:Stringent_response
is_a: GO:0009267 ! cellular response to starvation

[Term]
id: GO:0015969
name: guanosine tetraphosphate metabolic process
namespace: biological_process
def: "The chemical reactions and pathways involving guanine tetraphosphate (5'-ppGpp-3'), a derivative of guanine riboside with four phosphates." [GOC:ai]
subset: gosubset_prok
synonym: "guanosine tetraphosphate (5'-ppGpp-3') metabolic process" EXACT []
synonym: "guanosine tetraphosphate (5'-ppGpp-3') metabolism" EXACT []
synonym: "guanosine tetraphosphate metabolism" EXACT []
xref: MetaCyc:PPGPPMET-PWY
is_a: GO:0009150 ! purine ribonucleotide metabolic process
is_a: GO:0034035 ! purine ribonucleoside bisphosphate metabolic process
is_a: GO:1901068 ! guanosine-containing compound metabolic process

[Term]
id: GO:0015970
name: guanosine tetraphosphate biosynthetic process
namespace: biological_process
def: "The chemical reactions and pathways resulting in the formation of guanine tetraphosphate (5'-ppGpp-3'), a derivative of guanine riboside with four phosphates." [GOC:ai]
subset: gosubset_prok
synonym: "guanosine tetraphosphate (5'-ppGpp-3') biosynthesis" EXACT []
synonym: "guanosine tetraphosphate (5'-ppGpp-3') biosynthetic process" EXACT []
synonym: "guanosine tetraphosphate anabolism" EXACT []
synonym: "guanosine tetraphosphate biosynthesis" EXACT []
synonym: "guanosine tetraphosphate formation" EXACT []
synonym: "guanosine tetraphosphate synthesis" EXACT []
is_a: GO:0009152 ! purine ribonucleotide biosynthetic process
is_a: GO:0015969 ! guanosine tetraphosphate metabolic process
is_a: GO:0034036 ! purine ribonucleoside bisphosphate biosynthetic process
is_a: GO:1901070 ! guanosine-containing compound biosynthetic process

[Term]
id: GO:0015971
name: guanosine tetraphosphate catabolic process
namespace: biological_process
def: "The chemical reactions and pathways resulting in the breakdown of guanine tetraphosphate (5'-ppGpp-3'), a derivative of guanine riboside with four phosphates." [GOC:ai]
subset: gosubset_prok
synonym: "guanosine tetraphosphate (5'-ppGpp-3') catabolic process" EXACT []
synonym: "guanosine tetraphosphate (5'-ppGpp-3') catabolism" EXACT []
synonym: "guanosine tetraphosphate breakdown" EXACT []
synonym: "guanosine tetraphosphate catabolism" EXACT []
synonym: "guanosine tetraphosphate degradation" EXACT []
is_a: GO:0009154 ! purine ribonucleotide catabolic process
is_a: GO:0015969 ! guanosine tetraphosphate metabolic process
is_a: GO:0034037 ! purine ribonucleoside bisphosphate catabolic process
is_a: GO:1901069 ! guanosine-containing compound catabolic process

[Term]
id: GO:0015972
name: guanosine pentaphosphate metabolic process
namespace: biological_process
def: "The chemical reactions and pathways involving guanine pentaphosphate (5'-pppGpp-3'), a derivative of guanine riboside with five phosphates." [GOC:ai]
subset: gosubset_prok
synonym: "guanosine pentaphosphate (5'-pppGpp-3') metabolic process" EXACT []
synonym: "guanosine pentaphosphate (5'-pppGpp-3') metabolism" EXACT []
synonym: "guanosine pentaphosphate metabolism" EXACT []
is_a: GO:0009150 ! purine ribonucleotide metabolic process
is_a: GO:0034035 ! purine ribonucleoside bisphosphate metabolic process
is_a: GO:1901068 ! guanosine-containing compound metabolic process

[Term]
id: GO:0015973
name: guanosine pentaphosphate biosynthetic process
namespace: biological_process
def: "The chemical reactions and pathways resulting in the formation of guanine pentaphosphate (5'-pppGpp-3'), a derivative of guanine riboside with five phosphates." [GOC:ai]
subset: gosubset_prok
synonym: "guanosine pentaphosphate (5'-pppGpp-3') biosynthesis" EXACT []
synonym: "guanosine pentaphosphate (5'-pppGpp-3') biosynthetic process" EXACT []
synonym: "guanosine pentaphosphate anabolism" EXACT []
synonym: "guanosine pentaphosphate biosynthesis" EXACT []
synonym: "guanosine pentaphosphate formation" EXACT []
synonym: "guanosine pentaphosphate synthesis" EXACT []
is_a: GO:0009152 ! purine ribonucleotide biosynthetic process
is_a: GO:0015972 ! guanosine pentaphosphate metabolic process
is_a: GO:0034036 ! purine ribonucleoside bisphosphate biosynthetic process
is_a: GO:1901070 ! guanosine-containing compound biosynthetic process

[Term]
id: GO:0015974
name: guanosine pentaphosphate catabolic process
namespace: biological_process
def: "The chemical reactions and pathways resulting in the breakdown of guanine pentaphosphate (5'-pppGpp-3'), a derivative of guanine riboside with five phosphates." [GOC:ai]
subset: gosubset_prok
synonym: "guanosine pentaphosphate (5'-pppGpp-3') catabolic process" EXACT []
synonym: "guanosine pentaphosphate (5'-pppGpp-3') catabolism" EXACT []
synonym: "guanosine pentaphosphate breakdown" EXACT []
synonym: "guanosine pentaphosphate catabolism" EXACT []
synonym: "guanosine pentaphosphate degradation" EXACT []
is_a: GO:0009154 ! purine ribonucleotide catabolic process
is_a: GO:0015972 ! guanosine pentaphosphate metabolic process
is_a: GO:0034037 ! purine ribonucleoside bisphosphate catabolic process
is_a: GO:1901069 ! guanosine-containing compound catabolic process

[Term]
id: GO:0015975
name: energy derivation by oxidation of reduced inorganic compounds
namespace: biological_process
def: "The chemical reactions and pathways by which a cell derives energy from inorganic compounds; results in the oxidation of the compounds from which energy is released." [GOC:mah]
subset: gosubset_prok
synonym: "chemolithotrophie" EXACT []
synonym: "chemolithotrophy" EXACT []
synonym: "lithotrophy" EXACT [Wikipedia:Lithotrophy]
xref: Wikipedia:Lithotrophy
is_a: GO:0006091 ! generation of precursor metabolites and energy
is_a: GO:0055114 ! oxidation-reduction process

[Term]
id: GO:0015976
name: carbon utilization
namespace: biological_process
alt_id: GO:0015978
def: "A series of processes that forms an integrated mechanism by which a cell or an organism detects the depletion of primary carbon sources and then activates genes to scavenge the last traces of the primary carbon source and to transport and metabolize alternative carbon sources such as carbon dioxide or carbonic acid. The utilization process begins when the cell or organism detects carbon levels, includes the activation of genes whose products detect, transport or metabolize carbon-containing substances, and ends when carbon is incorporated into the cell or organism's metabolism." [GOC:mah, GOC:mlg]
subset: goslim_chembl
subset: goslim_pir
subset: gosubset_prok
synonym: "carbon utilization by utilization of organic compounds" EXACT [GOC:mah]
synonym: "heterotrophy" EXACT []
xref: Wikipedia:Heterotroph
is_a: GO:0008150 ! biological_process

[Term]
id: GO:0015977
name: carbon fixation
namespace: biological_process
def: "A metabolic process in which carbon (usually derived from carbon dioxide) is incorporated into organic compounds (usually carbohydrates)." [GOC:jl, GOC:mah]
subset: gosubset_prok
synonym: "autotrophic CO2 fixation" EXACT []
synonym: "autotrophic CO2 fixation pathway" EXACT []
synonym: "autotrophy" EXACT []
synonym: "carbon dioxide fixation" NARROW []
xref: Wikipedia:Carbon_fixation
is_a: GO:0071704 ! organic substance metabolic process

[Term]
id: GO:0015979
name: photosynthesis
namespace: biological_process
def: "The synthesis by organisms of organic chemical compounds, especially carbohydrates, from carbon dioxide (CO2) using energy obtained from light rather than from the oxidation of chemical compounds." [ISBN:0198547684]
subset: goslim_chembl
subset: goslim_generic
subset: goslim_metagenomics
subset: goslim_pir
subset: goslim_plant
subset: gosubset_prok
xref: Wikipedia:Photosynthesis
is_a: GO:0044237 ! cellular metabolic process

[Term]
id: GO:0015980
name: energy derivation by oxidation of organic compounds
namespace: biological_process
def: "The chemical reactions and pathways by which a cell derives energy from organic compounds; results in the oxidation of the compounds from which energy is released." [GOC:mah]
subset: gosubset_prok
synonym: "chemoorganotrophy" EXACT []
is_a: GO:0006091 ! generation of precursor metabolites and energy
is_a: GO:0055114 ! oxidation-reduction process

[Term]
id: GO:0015981
name: obsolete passive proton transport, down the electrochemical gradient
namespace: biological_process
def: "OBSOLETE. The passive movement of protons from areas of high proton concentration and electrical potential to areas where concentration and electrical potential are low." [ISBN:0716731363]
comment: This term was made obsolete because it represents a passive process which occurs without the aid of gene products.
synonym: "passive proton transport, down the electrochemical gradient" EXACT []
is_obsolete: true
consider: GO:0015992

[Term]
id: GO:0015982
name: obsolete antiport
namespace: biological_process
def: "OBSOLETE. The process of coupled solute translocation in which two solutes equilibrate across an osmotic barrier, the translocation of solute being coupled to the translocation of the other in the opposite direction." [ISBN:0198506732]
comment: This term was made obsolete because it represents a molecular function rather than a biological process.
synonym: "antiport" EXACT []
is_obsolete: true
replaced_by: GO:0015297

[Term]
id: GO:0015983
name: obsolete symport
namespace: biological_process
def: "OBSOLETE. The process of solute translocation in which two solutes equilibrate across an osmotic barrier, and the translocation of one solute is coupled to the translocation of the other in the same direction." [ISBN:0198506732]
comment: This term was made obsolete because it represents a molecular function rather than a biological process.
synonym: "symport" EXACT []
is_obsolete: true
replaced_by: GO:0015293

[Term]
id: GO:0015984
name: obsolete uniport
namespace: biological_process
def: "OBSOLETE. The process of noncoupled solute translocation or facilitated diffusion." [ISBN:0198506732]
comment: This term was made obsolete because it represents a molecular function rather than a biological process.
synonym: "uniport" EXACT []
is_obsolete: true
replaced_by: GO:0015292

[Term]
id: GO:0015985
name: energy coupled proton transport, down electrochemical gradient
namespace: biological_process
def: "The transport of protons across a membrane to generate an electrochemical gradient (proton-motive force) that provides energy for the synthesis of ATP or GTP." [GOC:mah]
subset: gosubset_prok
is_a: GO:1902600 ! hydrogen ion transmembrane transport

[Term]
id: GO:0015986
name: ATP synthesis coupled proton transport
namespace: biological_process
def: "The transport of protons across a membrane to generate an electrochemical gradient (proton-motive force) that powers ATP synthesis." [ISBN:0716731363]
subset: gosubset_prok
synonym: "chemiosmosis" BROAD [GOC:rs]
is_a: GO:0006754 ! ATP biosynthetic process
is_a: GO:0015985 ! energy coupled proton transport, down electrochemical gradient

[Term]
id: GO:0015987
name: GTP synthesis coupled proton transport
namespace: biological_process
def: "The transport of protons across a membrane to generate an electrochemical gradient (proton-motive force) that powers GTP synthesis." [ISBN:0716731363]
is_a: GO:0015985 ! energy coupled proton transport, down electrochemical gradient

[Term]
id: GO:0015988
name: energy coupled proton transmembrane transport, against electrochemical gradient
namespace: biological_process
def: "The transport of protons across a membrane and against an electrochemical gradient, using energy from a source such as ATP hydrolysis, light, or electron transport." [GOC:mah]
subset: gosubset_prok
is_a: GO:1902600 ! hydrogen ion transmembrane transport

[Term]
id: GO:0015989
name: light-driven proton transport
namespace: biological_process
def: "The transport of protons against an electrochemical gradient, using energy from light." [GOC:mah]
is_a: GO:0015988 ! energy coupled proton transmembrane transport, against electrochemical gradient

[Term]
id: GO:0015990
name: electron transport coupled proton transport
namespace: biological_process
def: "The transport of protons against an electrochemical gradient, using energy from electron transport." [GOC:mah]
is_a: GO:0015988 ! energy coupled proton transmembrane transport, against electrochemical gradient

[Term]
id: GO:0015991
name: ATP hydrolysis coupled proton transport
namespace: biological_process
def: "The transport of protons against an electrochemical gradient, using energy from ATP hydrolysis." [GOC:mah, GOC:vw]
subset: gosubset_prok
is_a: GO:0015988 ! energy coupled proton transmembrane transport, against electrochemical gradient
is_a: GO:0099132 ! ATP hydrolysis coupled cation transmembrane transport

[Term]
id: GO:0015992
name: proton transport
namespace: biological_process
def: "The directed movement of protons (hydrogen ions) into, out of or within a cell, or between cells, by means of some agent such as a transporter or pore." [GOC:jl]
subset: gosubset_prok
synonym: "hydrogen ion transport" EXACT []
synonym: "passive proton transport, down the electrochemical gradient" NARROW []
xref: Reactome:REACT_100717 "The proton buffering model, Gallus gallus"
xref: Reactome:REACT_102006 "Mitochondrial Uncoupling Proteins, Xenopus tropicalis"
xref: Reactome:REACT_103123 "Mitochondrial Uncoupling Proteins, Mus musculus"
xref: Reactome:REACT_104490 "Mitochondrial Uncoupling Proteins, Arabidopsis thaliana"
xref: Reactome:REACT_105995 "Mitochondrial Uncoupling Proteins, Gallus gallus"
xref: Reactome:REACT_106176 "Mitochondrial Uncoupling Proteins, Canis familiaris"
xref: Reactome:REACT_106794 "The proton buffering model, Arabidopsis thaliana"
xref: Reactome:REACT_110839 "Mitochondrial Uncoupling Proteins, Bos taurus"
xref: Reactome:REACT_29555 "The proton buffering model, Canis familiaris"
xref: Reactome:REACT_30770 "Mitochondrial Uncoupling Proteins, Taeniopygia guttata"
xref: Reactome:REACT_31883 "The proton buffering model, Xenopus tropicalis"
xref: Reactome:REACT_6196 "The proton buffering model, Homo sapiens"
xref: Reactome:REACT_6341 "Mitochondrial Uncoupling Proteins, Homo sapiens"
xref: Reactome:REACT_77530 "Mitochondrial Uncoupling Proteins, Oryza sativa"
xref: Reactome:REACT_80235 "The proton buffering model, Oryza sativa"
xref: Reactome:REACT_82088 "The proton buffering model, Sus scrofa"
xref: Reactome:REACT_83467 "Mitochondrial Uncoupling Proteins, Sus scrofa"
xref: Reactome:REACT_88310 "The proton buffering model, Rattus norvegicus"
xref: Reactome:REACT_89771 "The proton buffering model, Taeniopygia guttata"
xref: Reactome:REACT_90272 "The proton buffering model, Danio rerio"
xref: Reactome:REACT_92912 "Mitochondrial Uncoupling Proteins, Danio rerio"
xref: Reactome:REACT_92975 "The proton buffering model, Bos taurus"
xref: Reactome:REACT_94505 "Mitochondrial Uncoupling Proteins, Rattus norvegicus"
xref: Reactome:REACT_95151 "The proton buffering model, Mus musculus"
is_a: GO:0006818 ! hydrogen transport
is_a: GO:0015672 ! monovalent inorganic cation transport

[Term]
id: GO:0015993
name: molecular hydrogen transport
namespace: biological_process
def: "The directed movement of molecular hydrogen (H2) into, out of or within a cell, or between cells, by means of some agent such as a transporter or pore." [GOC:jl]
is_a: GO:0006818 ! hydrogen transport

[Term]
id: GO:0015994
name: chlorophyll metabolic process
namespace: biological_process
def: "The chemical reactions and pathways involving chlorophyll, any compound of magnesium complexed in a porphyrin (tetrapyrrole) ring and which functions as a photosynthetic pigment." [GOC:jl]
subset: gosubset_prok
synonym: "chlorophyll metabolism" EXACT []
is_a: GO:0006778 ! porphyrin-containing compound metabolic process

[Term]
id: GO:0015995
name: chlorophyll biosynthetic process
namespace: biological_process
def: "The chemical reactions and pathways resulting in the formation of chlorophyll, any compound of magnesium complexed in a porphyrin (tetrapyrrole) ring and which functions as a photosynthetic pigment, from less complex precursors." [GOC:jl]
subset: gosubset_prok
synonym: "chlorophyll anabolism" EXACT []
synonym: "chlorophyll biosynthesis" EXACT []
synonym: "chlorophyll formation" EXACT []
synonym: "chlorophyll synthesis" EXACT []
xref: MetaCyc:CHLOROPHYLL-SYN
is_a: GO:0006779 ! porphyrin-containing compound biosynthetic process
is_a: GO:0015994 ! chlorophyll metabolic process
is_a: GO:0046148 ! pigment biosynthetic process

[Term]
id: GO:0015996
name: chlorophyll catabolic process
namespace: biological_process
def: "The chemical reactions and pathways resulting in the breakdown of chlorophyll, any compound of magnesium complexed in a porphyrin (tetrapyrrole) ring and which functions as a photosynthetic pigment, into less complex products." [GOC:jl]
subset: gosubset_prok
synonym: "chlorophyll breakdown" EXACT []
synonym: "chlorophyll catabolism" EXACT []
synonym: "chlorophyll degradation" EXACT []
is_a: GO:0006787 ! porphyrin-containing compound catabolic process
is_a: GO:0015994 ! chlorophyll metabolic process
is_a: GO:0046149 ! pigment catabolic process

[Term]
id: GO:0015997
name: obsolete ubiquinone biosynthetic process monooxygenase activity
namespace: molecular_function
def: "OBSOLETE (was not defined before being made obsolete)." [GOC:mah]
comment: This term was made obsolete because it incorporates biological process information.
synonym: "coenzyme Q biosynthesis monooxygenase activity" EXACT []
synonym: "coenzyme Q biosynthetic process monooxygenase activity" EXACT []
synonym: "ubiquinone anabolism monooxygenase activity" EXACT []
synonym: "ubiquinone biosynthetic process monooxygenase activity" EXACT []
synonym: "ubiquinone formation monooxygenase activity" EXACT []
synonym: "ubiquinone synthesis monooxygenase activity" EXACT []
is_obsolete: true

[Term]
id: GO:0016002
name: sulfite reductase activity
namespace: molecular_function
def: "Catalysis of the reaction: hydrogen sulfide + acceptor + 3 H2O = sulfite + reduced acceptor." [EC:1.8.99.1]
subset: gosubset_prok
synonym: "assimilatory sulfite reductase activity" EXACT [EC:1.8.99.1]
synonym: "assimilatory-type sulfite reductase activity" EXACT [EC:1.8.99.1]
synonym: "hydrogen-sulfide:(acceptor) oxidoreductase activity" EXACT [EC:1.8.99.1]
synonym: "hydrogen-sulfide:acceptor oxidoreductase activity" EXACT [EC:1.8.99.1]
synonym: "siroheme sulfite reductase activity" NARROW [MetaCyc:SULFITE-REDUCTASE-RXN]
synonym: "sulphite reductase activity" EXACT []
xref: EC:1.8.99.1
xref: MetaCyc:SULFITE-REDUCTASE-RXN
xref: RHEA:10547
is_a: GO:0016667 ! oxidoreductase activity, acting on a sulfur group of donors

[Term]
id: GO:0016004
name: phospholipase activator activity
namespace: molecular_function
def: "Increases the activity of a phospholipase, an enzyme that catalyzes of the hydrolysis of a glycerophospholipid." [GOC:ai]
is_a: GO:0060229 ! lipase activator activity

[Term]
id: GO:0016005
name: phospholipase A2 activator activity
namespace: molecular_function
def: "Increases the activity of the enzyme phospholipase A2." [GOC:ai]
is_a: GO:0016004 ! phospholipase activator activity

[Term]
id: GO:0016006
name: Nebenkern
namespace: cellular_component
def: "A product of the fusion of the mitochondria during spermatogenesis. After the completion of meiosis the mitochondria of the spermatid collect along side the nucleus and fuse into two masses; these wrap around each other to produce the spherical Nebenkern. During flagellum elongation the Nebenkern unfolds and the two derivatives (major and minor mitochondrial derivatives) elongate down the axoneme." [GOC:ma]
is_a: GO:0005739 ! mitochondrion

[Term]
id: GO:0016007
name: mitochondrial derivative
namespace: cellular_component
def: "The major and minor mitochondrial derivatives are the mitochondria of the sperm tail and derive by the unfolding of the Nebenkern during flagellum elongation." [GOC:ma]
is_a: GO:0005739 ! mitochondrion

[Term]
id: GO:0016008
name: major mitochondrial derivative
namespace: cellular_component
def: "The larger of the two mitochondrial derivatives that arise by the unfolding of the Nebenkern during flagellum elongation; the major mitochondrial derivative is ovoid and darker than the minor derivative." [GOC:mah, PMID:17123504]
is_a: GO:0016007 ! mitochondrial derivative

[Term]
id: GO:0016009
name: minor mitochondrial derivative
namespace: cellular_component
def: "The smaller of the two mitochondrial derivatives that arise by the unfolding of the Nebenkern during flagellum elongation." [GOC:mah, PMID:17123504]
is_a: GO:0016007 ! mitochondrial derivative

[Term]
id: GO:0016010
name: dystrophin-associated glycoprotein complex
namespace: cellular_component
def: "A multiprotein complex that forms a strong mechanical link between the cytoskeleton and extracellular matrix; typical of, but not confined to, muscle cells. The complex is composed of transmembrane, cytoplasmic, and extracellular proteins, including dystrophin, sarcoglycans, dystroglycan, dystrobrevins, syntrophins, sarcospan, caveolin-3, and NO synthase." [PMID:15117830, PMID:16710609]
subset: goslim_pir
synonym: "DGC" EXACT []
synonym: "dystrophin glycoprotein complex" EXACT []
is_a: GO:0090665 ! glycoprotein complex
is_a: GO:0098797 ! plasma membrane protein complex

[Term]
id: GO:0016011
name: dystroglycan complex
namespace: cellular_component
def: "A protein complex that includes alpha- and beta-dystroglycan, which are alternative products of the same gene; the laminin-binding component of the dystrophin-associated glycoprotein complex, providing a link between the subsarcolemmal cytoskeleton (in muscle cells) and the extracellular matrix. Alpha-dystroglycan is an extracellular protein binding to alpha-laminin and to beta-dystroglycan; beta-dystroglycan is a transmembrane protein which binds alpha-dystroglycan and dystrophin." [PMID:15117830, PMID:16710609]
is_a: GO:0098797 ! plasma membrane protein complex
relationship: part_of GO:0016010 ! dystrophin-associated glycoprotein complex

[Term]
id: GO:0016012
name: sarcoglycan complex
namespace: cellular_component
def: "A protein complex formed of four sarcoglycans plus sarcospan; there are six known sarcoglycans: alpha-, beta-, gamma-, delta-, epsilon- and zeta-sarcoglycan; all are N-glycosylated single-pass transmembrane proteins. The sarcoglycan-sarcospan complex is a subcomplex of the dystrophin glycoprotein complex, and is fixed to the dystrophin axis by a lateral association with the dystroglycan complex." [PMID:15117830, PMID:16710609]
synonym: "sarcoglycan-sarcospan complex" EXACT []
is_a: GO:0098797 ! plasma membrane protein complex
relationship: part_of GO:0016011 ! dystroglycan complex

[Term]
id: GO:0016013
name: syntrophin complex
namespace: cellular_component
def: "A protein complex that includes alpha-, beta1-, beta2-syntrophins and syntrophin-like proteins; the syntrophin complex binds to the second half of the carboxy-terminal domain of dystrophin; also associates with neuronal nitric oxide synthase." [http://www.dmd.nl/DGC.html#syn]
synonym: "nitric oxide synthase-dystrophin complex, skeletal muscle" RELATED [CORUM:416]
is_a: GO:0098797 ! plasma membrane protein complex
relationship: part_of GO:0016010 ! dystrophin-associated glycoprotein complex

[Term]
id: GO:0016014
name: dystrobrevin complex
namespace: cellular_component
def: "A protein complex comprising alpha- and beta-dystrobrevin; forms part of the dystrophin glycoprotein complex." [PMID:15117830, PMID:16710609]
is_a: GO:0098797 ! plasma membrane protein complex
relationship: part_of GO:0016010 ! dystrophin-associated glycoprotein complex

[Term]
id: GO:0016015
name: morphogen activity
namespace: molecular_function
def: "Acts as a trigger for a pattern specification process when present at a specific concentration within a gradient." [GOC:go_curators]
is_a: GO:0048018 ! receptor ligand activity

[Term]
id: GO:0016016
name: obsolete short-wave-sensitive opsin
namespace: molecular_function
def: "OBSOLETE. An opsin with maximal absorption between 400 and 500 nm." [PMID:10594055]
comment: This term was made obsolete because it refers to a class of proteins.
synonym: "short-wave-sensitive opsin" EXACT []
is_obsolete: true
consider: GO:0007603
consider: GO:0009588
consider: GO:0009881
consider: GO:0016021
consider: GO:0016918
consider: GO:0046876

[Term]
id: GO:0016018
name: cyclosporin A binding
namespace: molecular_function
def: "Interacting selectively and non-covalently with cyclosporin A, a cyclic undecapeptide that contains several N-methylated and unusual amino acids." [GOC:mb]
synonym: "cyclophilin" RELATED []
is_a: GO:0008144 ! drug binding
is_a: GO:0042277 ! peptide binding

[Term]
id: GO:0016019
name: peptidoglycan receptor activity
namespace: molecular_function
def: "Combining with a peptidoglycan and transmitting the signal to initiate a change in cell activity." [PMID:14698226]
comment: Note that only peptidoglycan recognition proteins with receptor activity should be annotated to this term; otherwise use 'peptidoglycan binding ; GO:0042834' instead.
synonym: "peptidoglycan recognition activity" NARROW []
is_a: GO:0008329 ! signaling pattern recognition receptor activity

[Term]
id: GO:0016020
name: membrane
namespace: cellular_component
def: "A lipid bilayer along with all the proteins and protein complexes embedded in it an attached to it." [GOC:dos, GOC:mah, ISBN:0815316194]
subset: goslim_aspergillus
subset: goslim_candida
subset: goslim_chembl
subset: goslim_metagenomics
subset: goslim_pir
subset: goslim_plant
subset: goslim_yeast
subset: gosubset_prok
xref: Wikipedia:Biological_membrane
is_a: GO:0005575 ! cellular_component

[Term]
id: GO:0016021
name: integral component of membrane
namespace: cellular_component
def: "The component of a membrane consisting of the gene products and protein complexes having at least some part of their peptide sequence embedded in the hydrophobic region of the membrane." [GOC:dos, GOC:go_curators]
subset: goslim_chembl
subset: gosubset_prok
synonym: "integral to membrane" NARROW []
synonym: "transmembrane" RELATED [GOC:mah]
xref: Wikipedia:Transmembrane_protein
is_a: GO:0031224 ! intrinsic component of membrane

[Term]
id: GO:0016024
name: CDP-diacylglycerol biosynthetic process
namespace: biological_process
def: "The chemical reactions and pathways resulting in the formation of CDP-diacylglycerol, CDP-1,2-diacylglycerol, a substance composed of diacylglycerol in glycosidic linkage with cytidine diphosphate." [CHEBI:17962, GOC:curators]
subset: gosubset_prok
synonym: "CDP-diacylglycerol anabolism" EXACT []
synonym: "CDP-diacylglycerol biosynthesis" EXACT []
synonym: "CDP-diacylglycerol formation" EXACT []
synonym: "CDP-diacylglycerol synthesis" EXACT []
is_a: GO:0046341 ! CDP-diacylglycerol metabolic process
is_a: GO:0046474 ! glycerophospholipid biosynthetic process

[Term]
id: GO:0016025
name: obsolete proteasome endopeptidase regulator
namespace: molecular_function
def: "OBSOLETE (was not defined before being made obsolete)." [GOC:go_curators]
comment: This term was made obsolete because it does not represent a molecular function.
synonym: "proteasome endopeptidase regulator" EXACT []
is_obsolete: true
consider: GO:0004175

[Term]
id: GO:0016026
name: obsolete proteasome endopeptidase core
namespace: molecular_function
def: "OBSOLETE (was not defined before being made obsolete)." [GOC:go_curators]
comment: This term was made obsolete because it does not represent a molecular function.
synonym: "proteasome endopeptidase core" EXACT []
is_obsolete: true
consider: GO:0004175

[Term]
id: GO:0016027
name: inaD signaling complex
namespace: cellular_component
def: "A complex of proteins that are involved in phototransduction and attached to the transient receptor potential (TRP) channel. The protein connections are mediated through inaD." [GOC:hb, PMID:9010208, PMID:9796815]
synonym: "inaD signalling complex" EXACT []
is_a: GO:0098797 ! plasma membrane protein complex
is_a: GO:0120038 ! plasma membrane bounded cell projection part
relationship: part_of GO:0016028 ! rhabdomere
relationship: part_of GO:0019897 ! extrinsic component of plasma membrane

[Term]
id: GO:0016028
name: rhabdomere
namespace: cellular_component
def: "The specialized microvilli-containing organelle on the apical surfaces of a photoreceptor cell containing the visual pigment rhodopsin and most of the proteins involved in phototransduction." [GOC:hb, GOC:sart, PMID:8646774]
subset: goslim_pir
is_a: GO:0120025 ! plasma membrane bounded cell projection

[Term]
id: GO:0016029
name: subrhabdomeral cisterna
namespace: cellular_component
def: "A membrane-bounded compartment that is found at the base of the rhabdomere and contains stored calcium, InsP3 receptors and smooth endoplasmic reticulum Ca2+-ATPase." [PMID:11707492, PMID:8646774]
synonym: "SMC" RELATED []
synonym: "submicrovillar cisterna" EXACT [PMID:11707492]
is_a: GO:0098827 ! endoplasmic reticulum subcompartment
is_a: GO:0120038 ! plasma membrane bounded cell projection part
is_a: GO:0120082 ! smooth endoplasmic reticulum cisterna
relationship: part_of GO:0016028 ! rhabdomere

[Term]
id: GO:0016031
name: tRNA import into mitochondrion
namespace: biological_process
def: "The directed movement of tRNA, transfer ribonucleic acid, from the cytoplasm into a mitochondrion." [GOC:ma, PMID:10988073, PMID:11121736]
synonym: "cytoplasmic tRNA import into mitochondria" EXACT []
synonym: "cytoplasmic tRNA import into mitochondrion" NARROW [GOC:bf]
synonym: "cytoplasmic tRNA transport into mitochondrion" EXACT []
synonym: "cytoplasmic tRNA, mitochondrial import" EXACT []
synonym: "mitochondrial import of cytoplasmic tRNA" NARROW []
synonym: "nuclear-encoded tRNA import into mitochondrion" NARROW [GOC:bf]
is_a: GO:0035927 ! RNA import into mitochondrion
is_a: GO:0051031 ! tRNA transport

[Term]
id: GO:0016032
name: viral process
namespace: biological_process
alt_id: GO:0022415
def: "A multi-organism process in which a virus is a participant. The other participant is the host. Includes infection of a host cell, replication of the viral genome, and assembly of progeny virus particles. In some cases the viral genetic material may integrate into the host genome and only subsequently, under particular circumstances, 'complete' its life cycle." [GOC:bf, GOC:jl, GOC:mah]
comment: See also the biological process terms 'viral infectious cycle ; GO:0019058' and 'lysogeny ; GO:0030069'.
subset: goslim_metagenomics
subset: goslim_pir
subset: goslim_virus
synonym: "viral infection" RELATED []
synonym: "virulence" RELATED []
synonym: "virus process" EXACT [GOC:bf, GOC:jl]
xref: Reactome:REACT_6145 "Influenza Life Cycle, Homo sapiens"
xref: Reactome:REACT_6185 "HIV Infection, Homo sapiens"
xref: Reactome:REACT_6256 "HIV Life Cycle, Homo sapiens"
xref: Wikipedia:Viral_life_cycle
is_a: GO:0044403 ! symbiosis, encompassing mutualism through parasitism

[Term]
id: GO:0016034
name: maleylacetoacetate isomerase activity
namespace: molecular_function
alt_id: GO:0018841
def: "Catalysis of the reaction: 4-maleylacetoacetate = 4-fumarylacetoacetate." [EC:5.2.1.2]
subset: gosubset_prok
synonym: "4-maleylacetoacetate cis-trans-isomerase activity" EXACT [EC:5.2.1.2]
synonym: "maleylacetoacetic isomerase activity" EXACT [EC:5.2.1.2]
synonym: "maleylacetone cis-trans-isomerase activity" EXACT [EC:5.2.1.2]
synonym: "maleylacetone isomerase activity" EXACT [EC:5.2.1.2]
xref: EC:5.2.1.2
xref: MetaCyc:MALEYLACETOACETATE-ISOMERASE-RXN
xref: Reactome:REACT_103260 "maleylacetoacetate => fumarylacetoacetate, Sus scrofa"
xref: Reactome:REACT_108874 "maleylacetoacetate => fumarylacetoacetate, Oryza sativa"
xref: Reactome:REACT_110933 "maleylacetoacetate => fumarylacetoacetate, Drosophila melanogaster"
xref: Reactome:REACT_1466 "maleylacetoacetate => fumarylacetoacetate, Homo sapiens"
xref: Reactome:REACT_28203 "maleylacetoacetate => fumarylacetoacetate, Taeniopygia guttata"
xref: Reactome:REACT_29692 "maleylacetoacetate => fumarylacetoacetate, Canis familiaris"
xref: Reactome:REACT_33946 "maleylacetoacetate => fumarylacetoacetate, Danio rerio"
xref: Reactome:REACT_78123 "maleylacetoacetate => fumarylacetoacetate, Bos taurus"
xref: Reactome:REACT_86111 "maleylacetoacetate => fumarylacetoacetate, Mus musculus"
xref: Reactome:REACT_87947 "maleylacetoacetate => fumarylacetoacetate, Caenorhabditis elegans"
xref: Reactome:REACT_89414 "maleylacetoacetate => fumarylacetoacetate, Gallus gallus"
xref: Reactome:REACT_93671 "maleylacetoacetate => fumarylacetoacetate, Xenopus tropicalis"
xref: Reactome:REACT_93694 "maleylacetoacetate => fumarylacetoacetate, Arabidopsis thaliana"
xref: Reactome:REACT_94496 "maleylacetoacetate => fumarylacetoacetate, Dictyostelium discoideum"
xref: RHEA:14820
xref: UM-BBD_reactionID:r0106
is_a: GO:0016859 ! cis-trans isomerase activity

[Term]
id: GO:0016035
name: zeta DNA polymerase complex
namespace: cellular_component
def: "A heterodimeric DNA polymerase complex that catalyzes error-prone DNA synthesis in contexts such as translesion synthesis and double-stranded break repair. First characterized in Saccharomyces, in which the subunits are Rev3p and Rev7p; a third protein, Rev1p, is often associated with the polymerase dimer." [PMID:16631579, PMID:16971464]
is_a: GO:0042575 ! DNA polymerase complex
is_a: GO:0044446 ! intracellular organelle part

[Term]
id: GO:0016036
name: cellular response to phosphate starvation
namespace: biological_process
def: "Any process that results in a change in state or activity of a cell (in terms of movement, secretion, enzyme production, gene expression, etc.) as a result of deprivation of phosphate." [GOC:jl]
subset: gosubset_prok
is_a: GO:0009267 ! cellular response to starvation

[Term]
id: GO:0016037
name: light absorption
namespace: biological_process
def: "The reception of a photon by a cell." [GOC:go_curators]
subset: gosubset_prok
synonym: "absorption of light" EXACT [GOC:curators]
is_a: GO:0009987 ! cellular process
relationship: part_of GO:0009583 ! detection of light stimulus

[Term]
id: GO:0016038
name: absorption of visible light
namespace: biological_process
def: "The reception of a (visible light) photon by a cell, visible light being defined as having a wavelength within the range 380-780 nm." [GOC:go_curators, ISBN:0198506732]
subset: gosubset_prok
is_a: GO:0016037 ! light absorption

[Term]
id: GO:0016039
name: absorption of UV light
namespace: biological_process
def: "The reception of a (UV light) photon by a cell, UV light being defined as having a wavelength within the range 13.6-400 nm." [GOC:go_curators, ISBN:0198506732]
subset: gosubset_prok
is_a: GO:0016037 ! light absorption

[Term]
id: GO:0016040
name: glutamate synthase (NADH) activity
namespace: molecular_function
def: "Catalysis of the reaction: 2 L-glutamate + NAD(+) = 2-oxoglutarate + L-glutamine + H(+) + NADH." [EC:1.4.1.14, RHEA:13756]
subset: gosubset_prok
synonym: "glutamate (reduced nicotinamide adenine dinucleotide) synthase" EXACT [EC:1.4.1.14]
synonym: "GOGAT activity" BROAD []
synonym: "L-glutamate synthase (NADH)" EXACT [EC:1.4.1.14]
synonym: "L-glutamate synthase activity" BROAD [EC:1.4.1.14]
synonym: "L-glutamate synthetase activity" BROAD [EC:1.4.1.14]
synonym: "L-glutamate:NAD+ oxidoreductase (transaminating)" EXACT [EC:1.4.1.14]
synonym: "NADH-dependent glutamate synthase activity" EXACT [EC:1.4.1.14]
synonym: "NADH-glutamate synthase activity" EXACT [EC:1.4.1.14]
synonym: "NADH: GOGAT" EXACT [EC:1.4.1.14]
xref: EC:1.4.1.14
xref: KEGG:R00093
xref: MetaCyc:GLUTAMATE-SYNTHASE-NADH-RXN
xref: RHEA:13756
is_a: GO:0045181 ! glutamate synthase activity, NAD(P)H as acceptor

[Term]
id: GO:0016041
name: glutamate synthase (ferredoxin) activity
namespace: molecular_function
def: "Catalysis of the reaction: 2 L-glutamate + 2 oxidized ferredoxin = L-glutamine + 2-oxoglutarate + 2 reduced ferredoxin + 2 H+. This is a two-step reaction: (a) L-glutamate + NH3 = L-glutamine + H2O, (b) L-glutamate + 2 oxidized ferredoxin + H2O = NH3 + 2-oxoglutarate + 2 reduced ferredoxin + 2 H+." [EC:1.4.7.1]
subset: gosubset_prok
synonym: "ferredoxin-dependent glutamate synthase activity" EXACT [EC:1.4.7.1]
synonym: "ferredoxin-glutamate synthase activity" EXACT [EC:1.4.7.1]
synonym: "glutamate synthase (ferredoxin-dependent)" EXACT [EC:1.4.7.1]
synonym: "L-glutamate:ferredoxin oxidoreductase (transaminating)" EXACT [EC:1.4.7.1]
xref: EC:1.4.7.1
xref: MetaCyc:GLUTAMATE-SYNTHASE-FERREDOXIN-RXN
xref: MetaCyc:PWY-4341
is_a: GO:0015930 ! glutamate synthase activity
is_a: GO:0016643 ! oxidoreductase activity, acting on the CH-NH2 group of donors, iron-sulfur protein as acceptor

[Term]
id: GO:0016042
name: lipid catabolic process
namespace: biological_process
alt_id: GO:0006724
def: "The chemical reactions and pathways resulting in the breakdown of lipids, compounds soluble in an organic solvent but not, or sparingly, in an aqueous solvent." [GOC:go_curators]
subset: gosubset_prok
synonym: "lipid breakdown" EXACT []
synonym: "lipid catabolism" EXACT []
synonym: "lipid degradation" EXACT []
synonym: "lipolysis" EXACT []
xref: Wikipedia:Lipid_catabolism
is_a: GO:0006629 ! lipid metabolic process
is_a: GO:1901575 ! organic substance catabolic process

[Term]
id: GO:0016043
name: cellular component organization
namespace: biological_process
alt_id: GO:0044235
alt_id: GO:0071842
def: "A process that results in the assembly, arrangement of constituent parts, or disassembly of a cellular component." [GOC:ai, GOC:jl, GOC:mah]
subset: goslim_agr
subset: goslim_mouse
subset: goslim_pir
subset: goslim_plant
subset: gosubset_prok
synonym: "cell organisation" EXACT []
synonym: "cell organization and biogenesis" RELATED [GOC:mah]
synonym: "cellular component organisation at cellular level" EXACT [GOC:mah]
synonym: "cellular component organisation in other organism" EXACT [GOC:mah]
synonym: "cellular component organization at cellular level" EXACT []
synonym: "cellular component organization in other organism" EXACT []
is_a: GO:0009987 ! cellular process
is_a: GO:0071840 ! cellular component organization or biogenesis

[Term]
id: GO:0016045
name: detection of bacterium
namespace: biological_process
alt_id: GO:0009598
alt_id: GO:0009681
def: "The series of events in which a stimulus from a bacterium is received and converted into a molecular signal." [GOC:hb]
synonym: "detection of bacteria" EXACT []
synonym: "perception of bacteria" RELATED []
synonym: "perception of bacterium" RELATED []
is_a: GO:0009617 ! response to bacterium
is_a: GO:0098543 ! detection of other organism

[Term]
id: GO:0016046
name: detection of fungus
namespace: biological_process
alt_id: GO:0009599
def: "The series of events in which a stimulus from a fungus is received and converted into a molecular signal." [GOC:hb]
synonym: "detection of fungi" EXACT []
synonym: "perception of fungi" RELATED []
synonym: "perception of fungus" RELATED []
is_a: GO:0009620 ! response to fungus
is_a: GO:0098543 ! detection of other organism

[Term]
id: GO:0016047
name: detection of parasitic fungus
namespace: biological_process
def: "The series of events in which a stimulus from a parasitic fungus (a fungus which spends all or part of its life in or on another organism from which it obtains nourishment and/or protection) is received and converted into a molecular signal." [GOC:hb, ISBN:0198506732]
synonym: "detection of parasitic fungi" EXACT []
synonym: "perception of parasitic fungi" RELATED []
synonym: "perception of parasitic fungus" RELATED []
is_a: GO:0009603 ! detection of symbiotic fungus
is_a: GO:0009623 ! response to parasitic fungus

[Term]
id: GO:0016048
name: detection of temperature stimulus
namespace: biological_process
def: "The series of events in which a temperature stimulus (hot or cold) is received and converted into a molecular signal." [GOC:hb]
synonym: "detection of temperature" EXACT []
synonym: "detection of thermal stimulus" EXACT []
synonym: "perception of temperature" RELATED []
is_a: GO:0009266 ! response to temperature stimulus
is_a: GO:0009581 ! detection of external stimulus
is_a: GO:0009582 ! detection of abiotic stimulus

[Term]
id: GO:0016049
name: cell growth
namespace: biological_process
alt_id: GO:0048591
def: "The process in which a cell irreversibly increases in size over time by accretion and biosynthetic production of matter similar to that already present." [GOC:ai]
subset: goslim_pir
subset: goslim_plant
subset: gosubset_prok
synonym: "cell expansion" RELATED []
synonym: "cellular growth" EXACT []
synonym: "growth of cell" EXACT []
synonym: "metabolic process resulting in cell growth" RELATED []
synonym: "metabolism resulting in cell growth" RELATED []
synonym: "non-developmental cell growth" RELATED [GOC:mah]
synonym: "non-developmental growth of a unicellular organism" RELATED [GOC:mah]
is_a: GO:0009987 ! cellular process
is_a: GO:0040007 ! growth

[Term]
id: GO:0016050
name: vesicle organization
namespace: biological_process
def: "A process that is carried out at the cellular level which results in the assembly, arrangement of constituent parts, or disassembly of a vesicle." [GOC:mah]
subset: goslim_pir
subset: goslim_yeast
synonym: "vesicle organisation" EXACT [GOC:curators]
synonym: "vesicle organization and biogenesis" RELATED [GOC:mah]
is_a: GO:0006996 ! organelle organization

[Term]
id: GO:0016051
name: carbohydrate biosynthetic process
namespace: biological_process
alt_id: GO:0006093
def: "The chemical reactions and pathways resulting in the formation of carbohydrates, any of a group of organic compounds based of the general formula Cx(H2O)y." [ISBN:0198506732]
subset: gosubset_prok
synonym: "anabolic carbohydrate metabolic process" EXACT []
synonym: "anabolic carbohydrate metabolism" EXACT []
synonym: "carbohydrate anabolism" EXACT []
synonym: "carbohydrate biosynthesis" EXACT []
synonym: "carbohydrate formation" EXACT []
synonym: "carbohydrate synthesis" EXACT []
is_a: GO:0005975 ! carbohydrate metabolic process
is_a: GO:1901576 ! organic substance biosynthetic process

[Term]
id: GO:0016052
name: carbohydrate catabolic process
namespace: biological_process
alt_id: GO:0006095
alt_id: GO:0044724
def: "The chemical reactions and pathways resulting in the breakdown of carbohydrates, any of a group of organic compounds based of the general formula Cx(H2O)y." [ISBN:0198506732]
subset: gosubset_prok
synonym: "carbohydrate breakdown" EXACT []
synonym: "carbohydrate catabolism" EXACT []
synonym: "carbohydrate degradation" EXACT []
synonym: "catabolic carbohydrate metabolic process" EXACT []
synonym: "catabolic carbohydrate metabolism" EXACT []
synonym: "single-organism carbohydrate catabolic process" RELATED []
is_a: GO:0005975 ! carbohydrate metabolic process
is_a: GO:1901575 ! organic substance catabolic process

[Term]
id: GO:0016053
name: organic acid biosynthetic process
namespace: biological_process
def: "The chemical reactions and pathways resulting in the formation of organic acids, any acidic compound containing carbon in covalent linkage." [ISBN:0198506732]
subset: gosubset_prok
synonym: "organic acid anabolism" EXACT []
synonym: "organic acid biosynthesis" EXACT []
synonym: "organic acid formation" EXACT []
synonym: "organic acid synthesis" EXACT []
is_a: GO:0006082 ! organic acid metabolic process
is_a: GO:0044249 ! cellular biosynthetic process
is_a: GO:0044283 ! small molecule biosynthetic process
is_a: GO:1901576 ! organic substance biosynthetic process

[Term]
id: GO:0016054
name: organic acid catabolic process
namespace: biological_process
def: "The chemical reactions and pathways resulting in the breakdown of organic acids, any acidic compound containing carbon in covalent linkage." [ISBN:0198506732]
subset: gosubset_prok
synonym: "organic acid breakdown" EXACT []
synonym: "organic acid catabolism" EXACT []
synonym: "organic acid degradation" EXACT []
is_a: GO:0006082 ! organic acid metabolic process
is_a: GO:0044248 ! cellular catabolic process
is_a: GO:0044282 ! small molecule catabolic process
is_a: GO:1901575 ! organic substance catabolic process

[Term]
id: GO:0016055
name: Wnt signaling pathway
namespace: biological_process
alt_id: GO:0007222
def: "The series of molecular signals initiated by binding of a Wnt protein to a frizzled family receptor on the surface of the target cell and ending with a change in cell state." [GOC:dph, GOC:go_curators, PMID:11532397]
synonym: "frizzled signaling pathway" EXACT []
synonym: "frizzled signalling pathway" EXACT []
synonym: "Wg signaling pathway" EXACT [GOC:sart, PMID:8080429]
synonym: "Wg signalling pathway" EXACT [GOC:sart, PMID:8080429]
synonym: "Wingless signaling pathway" EXACT [GOC:sart, PMID:8080429]
synonym: "Wingless signalling pathway" EXACT [GOC:sart, PMID:8080429]
synonym: "Wnt receptor signaling pathway" EXACT [GOC:signaling]
synonym: "Wnt receptor signalling pathway" EXACT []
synonym: "Wnt-activated signaling pathway" RELATED []
is_a: GO:1905114 ! cell surface receptor signaling pathway involved in cell-cell signaling
relationship: part_of GO:0198738 ! cell-cell signaling by wnt

[Term]
id: GO:0016056
name: rhodopsin mediated signaling pathway
namespace: biological_process
alt_id: GO:0009586
def: "The series of molecular signals generated as a consequence of excitation of rhodopsin by a photon and the events that convert the absorbed photons into a cellular response." [GOC:bf, GOC:dph, GOC:hb, GOC:signaling, GOC:tb]
synonym: "rhodopsin mediated phototransduction" EXACT [GOC:bf]
synonym: "rhodopsin mediated signalling pathway" EXACT [GOC:dph, GOC:tb]
synonym: "rhodopsin signaling" EXACT [GOC:bf]
is_a: GO:0007186 ! G-protein coupled receptor signaling pathway
is_a: GO:0007602 ! phototransduction
is_a: GO:0071482 ! cellular response to light stimulus
relationship: part_of GO:0007603 ! phototransduction, visible light

[Term]
id: GO:0016057
name: regulation of membrane potential in photoreceptor cell
namespace: biological_process
def: "Hyperpolarization (vertebrates) or depolarization (invertebrates) of the photoreceptor cell membrane via closing/opening of cation specific channels as a result of signals generated by rhodopsin activation by a photon." [GOC:dph, GOC:hb, GOC:tb]
synonym: "changes in polarization state of photoreceptor cell membrane" EXACT [GOC:dph, GOC:tb]
is_a: GO:0042391 ! regulation of membrane potential

[Term]
id: GO:0016058
name: maintenance of membrane potential in photoreceptor cell by rhodopsin mediated signaling
namespace: biological_process
def: "Maintenance of the excited state of a photoreceptor cell to produce a steady-state current as a result of signals generated by rhodopsin activation by a photon." [GOC:dph, GOC:hb, GOC:tb]
synonym: "maintenance of rhodopsin mediated signaling" RELATED []
synonym: "maintenance of rhodopsin mediated signalling" EXACT []
is_a: GO:0016057 ! regulation of membrane potential in photoreceptor cell

[Term]
id: GO:0016059
name: deactivation of rhodopsin mediated signaling
namespace: biological_process
def: "The process of restoring the photoreceptor cell to its unexcited state after termination of the stimulus (photon)." [PMID:8316831]
synonym: "deactivation of rhodopsin mediated signalling" EXACT []
synonym: "rod response recovery" BROAD [GOC:bf]
is_a: GO:0022400 ! regulation of rhodopsin mediated signaling pathway

[Term]
id: GO:0016060
name: metarhodopsin inactivation
namespace: biological_process
def: "The process in which metarhodopsin is prevented from generating molecular signals. Activated rhodopsin (R*) is inactivated by a two-step process: first, R* is phosphorylated by rhodopsin kinase which lowers the activity of R*. Second, the protein arrestin binds to phosphorylated R* to de-activate it." [GOC:hb, Wikipedia:Visual_phototransduction]
is_a: GO:0009968 ! negative regulation of signal transduction
relationship: part_of GO:0016059 ! deactivation of rhodopsin mediated signaling

[Term]
id: GO:0016061
name: regulation of light-activated channel activity
namespace: biological_process
def: "Any process that modulates the frequency, rate or extent of light-activated channel activity." [GOC:go_curators]
is_a: GO:0032412 ! regulation of ion transmembrane transporter activity

[Term]
id: GO:0016062
name: adaptation of rhodopsin mediated signaling
namespace: biological_process
def: "The process in which a rhodopsin-mediated signaling pathway is adjusted to modulate the sensitivity and response of a visual system to light stimuli (that might vary over more than 6 magnitudes in intensity) without response saturation." [PMID:1962207]
synonym: "adaptation of rhodopsin mediated signalling" EXACT []
is_a: GO:0023058 ! adaptation of signaling pathway
relationship: part_of GO:0016056 ! rhodopsin mediated signaling pathway
relationship: part_of GO:0036367 ! light adaption

[Term]
id: GO:0016063
name: rhodopsin biosynthetic process
namespace: biological_process
def: "The chemical reactions and pathways resulting in the formation of rhodopsin, a brilliant purplish-red, light-sensitive visual pigment found in the rod cells of the retinas." [ISBN:0198506732]
synonym: "rhodopsin anabolism" EXACT []
synonym: "rhodopsin biosynthesis" EXACT []
synonym: "rhodopsin formation" EXACT []
synonym: "rhodopsin synthesis" EXACT []
is_a: GO:0006726 ! eye pigment biosynthetic process
is_a: GO:0009059 ! macromolecule biosynthetic process
is_a: GO:0044249 ! cellular biosynthetic process
is_a: GO:0046154 ! rhodopsin metabolic process
is_a: GO:1901566 ! organonitrogen compound biosynthetic process

[Term]
id: GO:0016064
name: immunoglobulin mediated immune response
namespace: biological_process
def: "An immune response mediated by immunoglobulins, whether cell-bound or in solution." [GO_REF:0000022, GOC:add, GOC:mtg_15nov05, ISBN:0781735149]
comment: This term was improved by GO_REF:0000022. It was renamed and redefined.
synonym: "antibody-mediated immune response" EXACT []
is_a: GO:0019724 ! B cell mediated immunity

[Term]
id: GO:0016065
name: obsolete humoral defense mechanism (sensu Protostomia)
namespace: biological_process
def: "OBSOLETE. The specific immune response mediated by antibodies. As in, but not restricted to, the taxon Protostomia (Protostomia, ncbi_taxonomy_id:33317)." [GOC:add, GOC:jid]
comment: This term was made obsolete because antibodies are not found in the taxon Protostomia.
synonym: "humoral defence mechanism (sensu Protostomia)" EXACT []
synonym: "humoral defense mechanism (sensu Protostomia)" EXACT []
is_obsolete: true

[Term]
id: GO:0016068
name: type I hypersensitivity
namespace: biological_process
def: "An inflammatory response driven by antigen recognition by antibodies bound to Fc receptors on mast cells or basophils, occurring within minutes after exposure of a sensitized individual to the antigen, and leading to the release of a variety of inflammatory mediators such as histamines." [GOC:add, ISBN:0781735149]
comment: Note that localized and systemic anaphylaxis is usually a result of type I hypersensitivity.
synonym: "immediate hypersensitivity response" EXACT []
xref: Wikipedia:Type_I_hypersensitivity
is_a: GO:0002524 ! hypersensitivity
is_a: GO:0016064 ! immunoglobulin mediated immune response

[Term]
id: GO:0016070
name: RNA metabolic process
namespace: biological_process
def: "The cellular chemical reactions and pathways involving RNA, ribonucleic acid, one of the two main type of nucleic acid, consisting of a long, unbranched macromolecule formed from ribonucleotides joined in 3',5'-phosphodiester linkage." [ISBN:0198506732]
subset: goslim_agr
subset: goslim_aspergillus
subset: goslim_candida
subset: goslim_metagenomics
subset: goslim_pir
subset: gosubset_prok
synonym: "RNA metabolism" EXACT []
xref: Reactome:REACT_107259 "Metabolism of RNA, Sus scrofa"
xref: Reactome:REACT_107652 "Metabolism of RNA, Schizosaccharomyces pombe"
xref: Reactome:REACT_110289 "Metabolism of RNA, Danio rerio"
xref: Reactome:REACT_21257 "Metabolism of RNA, Homo sapiens"
xref: Reactome:REACT_30579 "Metabolism of RNA, Xenopus tropicalis"
xref: Reactome:REACT_31367 "Metabolism of RNA, Dictyostelium discoideum"
xref: Reactome:REACT_33720 "Metabolism of RNA, Plasmodium falciparum"
xref: Reactome:REACT_80071 "Metabolism of RNA, Caenorhabditis elegans"
xref: Reactome:REACT_83630 "Metabolism of RNA, Taeniopygia guttata"
xref: Reactome:REACT_84169 "Metabolism of RNA, Canis familiaris"
xref: Reactome:REACT_85788 "Metabolism of RNA, Oryza sativa"
xref: Reactome:REACT_88316 "Metabolism of RNA, Mus musculus"
xref: Reactome:REACT_89992 "Metabolism of RNA, Saccharomyces cerevisiae"
xref: Reactome:REACT_91556 "Metabolism of RNA, Bos taurus"
xref: Reactome:REACT_92152 "Metabolism of RNA, Drosophila melanogaster"
xref: Reactome:REACT_94876 "Metabolism of RNA, Arabidopsis thaliana"
xref: Reactome:REACT_99403 "Metabolism of RNA, Rattus norvegicus"
xref: Reactome:REACT_99885 "Metabolism of RNA, Gallus gallus"
is_a: GO:0044260 ! cellular macromolecule metabolic process
is_a: GO:0090304 ! nucleic acid metabolic process

[Term]
id: GO:0016071
name: mRNA metabolic process
namespace: biological_process
def: "The chemical reactions and pathways involving mRNA, messenger RNA, which is responsible for carrying the coded genetic 'message', transcribed from DNA, to sites of protein assembly at the ribosomes." [ISBN:0198506732]
subset: goslim_pombe
subset: gosubset_prok
synonym: "mRNA metabolism" EXACT []
xref: Reactome:REACT_100536 "Metabolism of mRNA, Dictyostelium discoideum"
xref: Reactome:REACT_107604 "Metabolism of mRNA, Danio rerio"
xref: Reactome:REACT_108700 "Metabolism of mRNA, Rattus norvegicus"
xref: Reactome:REACT_109292 "Metabolism of mRNA, Drosophila melanogaster"
xref: Reactome:REACT_109673 "Metabolism of mRNA, Canis familiaris"
xref: Reactome:REACT_109919 "Metabolism of mRNA, Gallus gallus"
xref: Reactome:REACT_20605 "Metabolism of mRNA, Homo sapiens"
xref: Reactome:REACT_28293 "Metabolism of mRNA, Sus scrofa"
xref: Reactome:REACT_29287 "Metabolism of mRNA, Xenopus tropicalis"
xref: Reactome:REACT_31547 "Metabolism of mRNA, Plasmodium falciparum"
xref: Reactome:REACT_32511 "Metabolism of mRNA, Arabidopsis thaliana"
xref: Reactome:REACT_33798 "Metabolism of mRNA, Bos taurus"
xref: Reactome:REACT_33846 "Metabolism of mRNA, Mus musculus"
xref: Reactome:REACT_34551 "Metabolism of mRNA, Oryza sativa"
xref: Reactome:REACT_78090 "Metabolism of mRNA, Caenorhabditis elegans"
xref: Reactome:REACT_84825 "Metabolism of mRNA, Taeniopygia guttata"
xref: Reactome:REACT_87161 "Metabolism of mRNA, Schizosaccharomyces pombe"
xref: Reactome:REACT_98319 "Metabolism of mRNA, Saccharomyces cerevisiae"
is_a: GO:0016070 ! RNA metabolic process

[Term]
id: GO:0016072
name: rRNA metabolic process
namespace: biological_process
def: "The chemical reactions and pathways involving rRNA, ribosomal RNA, a structural constituent of ribosomes." [ISBN:0198506732]
subset: gosubset_prok
synonym: "rRNA metabolism" EXACT []
is_a: GO:0034660 ! ncRNA metabolic process

[Term]
id: GO:0016073
name: snRNA metabolic process
namespace: biological_process
def: "The chemical reactions and pathways involving snRNA, small nuclear RNA, any of various low-molecular-mass RNA molecules found in the eukaryotic nucleus as components of the small nuclear ribonucleoprotein." [ISBN:0198506732]
subset: goslim_pombe
synonym: "snRNA metabolism" EXACT []
is_a: GO:0034660 ! ncRNA metabolic process

[Term]
id: GO:0016074
name: snoRNA metabolic process
namespace: biological_process
def: "The chemical reactions and pathways involving snoRNA, small nucleolar RNA, any of a class of small RNAs that are associated with the eukaryotic nucleus as components of small nucleolar ribonucleoproteins. They participate in the processing or modifications of many RNAs, mostly ribosomal RNAs (rRNAs) though snoRNAs are also known to target other classes of RNA, including spliceosomal RNAs, tRNAs, and mRNAs via a stretch of sequence that is complementary to a sequence in the targeted RNA." [GOC:krc]
subset: goslim_pombe
synonym: "snoRNA metabolism" EXACT []
is_a: GO:0034660 ! ncRNA metabolic process

[Term]
id: GO:0016075
name: rRNA catabolic process
namespace: biological_process
def: "The chemical reactions and pathways resulting in the breakdown of rRNA, ribosomal RNA, a structural constituent of ribosomes." [GOC:ai]
subset: gosubset_prok
synonym: "rRNA breakdown" EXACT []
synonym: "rRNA catabolism" EXACT []
synonym: "rRNA degradation" EXACT []
is_a: GO:0016072 ! rRNA metabolic process
is_a: GO:0034661 ! ncRNA catabolic process

[Term]
id: GO:0016076
name: snRNA catabolic process
namespace: biological_process
def: "The chemical reactions and pathways resulting in the breakdown of snRNA, small nuclear RNA, low-molecular-mass RNA molecules found in the eukaryotic nucleus as components of the small nuclear ribonucleoprotein." [ISBN:0198506732]
synonym: "snRNA breakdown" EXACT []
synonym: "snRNA catabolism" EXACT []
synonym: "snRNA degradation" EXACT []
is_a: GO:0016073 ! snRNA metabolic process
is_a: GO:0034661 ! ncRNA catabolic process

[Term]
id: GO:0016077
name: snoRNA catabolic process
namespace: biological_process
def: "The chemical reactions and pathways resulting in the breakdown of snoRNA, small nucleolar RNA, any of a class of small RNAs that are associated with the eukaryotic nucleus as components of small nucleolar ribonucleoproteins." [ISBN:0198506732]
synonym: "snoRNA breakdown" EXACT []
synonym: "snoRNA catabolism" EXACT []
synonym: "snoRNA degradation" EXACT []
is_a: GO:0016074 ! snoRNA metabolic process
is_a: GO:0034661 ! ncRNA catabolic process

[Term]
id: GO:0016078
name: tRNA catabolic process
namespace: biological_process
def: "The chemical reactions and pathways resulting in the breakdown of tRNA, transfer RNA, a class of relatively small RNA molecules responsible for mediating the insertion of amino acids into the sequence of nascent polypeptide chains during protein synthesis." [GOC:ai]
subset: gosubset_prok
synonym: "tRNA breakdown" EXACT []
synonym: "tRNA catabolism" EXACT []
synonym: "tRNA degradation" EXACT []
is_a: GO:0006399 ! tRNA metabolic process
is_a: GO:0034661 ! ncRNA catabolic process

[Term]
id: GO:0016079
name: synaptic vesicle exocytosis
namespace: biological_process
def: "Fusion of intracellular membrane-bounded vesicles with the pre-synaptic membrane of the neuronal cell resulting in release of neurotransmitter into the synaptic cleft." [GOC:jid, GOC:lmg]
subset: goslim_synapse
is_a: GO:0017156 ! calcium ion regulated exocytosis
is_a: GO:0048489 ! synaptic vesicle transport
is_a: GO:0099531 ! presynaptic process involved in chemical synaptic transmission
is_a: GO:0099643 ! signal release from synapse
relationship: part_of GO:0007269 ! neurotransmitter secretion
relationship: part_of GO:0099504 ! synaptic vesicle cycle

[Term]
id: GO:0016080
name: synaptic vesicle targeting
namespace: biological_process
def: "The process in which synaptic vesicles are directed to specific destination membranes, mediated by molecules at the vesicle membrane and target membrane surfaces." [GOC:mah]
is_a: GO:0006903 ! vesicle targeting
is_a: GO:0099531 ! presynaptic process involved in chemical synaptic transmission
is_a: GO:0140029 ! exocytic process
relationship: part_of GO:0016079 ! synaptic vesicle exocytosis

[Term]
id: GO:0016081
name: synaptic vesicle docking
namespace: biological_process
def: "The initial (indirect) attachment of a synaptic vesicle membrane to the presynaptic active zone membrane, mediated by proteins protruding from the membrane and proteins of the presynaptic active zone cytoplasmic component.  Synaptic vesicle tethering is the first step in this process." [PMID:15217342]
comment: Although this process can occur outside of synaptic transmission, by convention we treat it as a part of synaptic transmission (dos, pvn, fk synapse project 2015).
subset: goslim_synapse
synonym: "synaptic vesicle docking during exocytosis" RELATED [GOC:dph, GOC:tb]
synonym: "synaptic vesicle docking involved in exocytosis" EXACT []
is_a: GO:0006904 ! vesicle docking involved in exocytosis
is_a: GO:0099531 ! presynaptic process involved in chemical synaptic transmission
relationship: part_of GO:0016079 ! synaptic vesicle exocytosis

[Term]
id: GO:0016082
name: synaptic vesicle priming
namespace: biological_process
def: "A process that converts synaptic vesicles to a state of competence for calcium triggered fusion with the active zone membrane by bringing the two membranes into very close proximity. Priming typically (but not always) occurs after docking (Jahn and Fasshauer, 2012). Primed vesicles are also capable of spontaneously fusing with the active zone membrane." [GOC:mah, PMID:15217342, PMID:23060190]
comment: Although this process can occur outside of synaptic transmission, by convention we treat it as a part of synaptic transmission.  (dos, pvn, fk synapse project 2015)
subset: goslim_synapse
is_a: GO:0043623 ! cellular protein complex assembly
is_a: GO:0099531 ! presynaptic process involved in chemical synaptic transmission
is_a: GO:0140029 ! exocytic process
relationship: part_of GO:0016079 ! synaptic vesicle exocytosis

[Term]
id: GO:0016083
name: obsolete synaptic vesicle fusion
namespace: biological_process
def: "OBSOLETE. Fusion of the synaptic vesicle with the postsynaptic membrane." [GOC:curators]
comment: This term was made obsolete because it was wrongly defined.
synonym: "synaptic vesicle fusion" EXACT []
is_obsolete: true
consider: GO:0016192

[Term]
id: GO:0016084
name: myostimulatory hormone activity
namespace: molecular_function
def: "The action characteristic of myostimulatory hormone, a peptide hormone that stimulates muscle contraction." [GOC:mah, PMID:12204246]
is_a: GO:0005179 ! hormone activity

[Term]
id: GO:0016085
name: myoinhibitory hormone activity
namespace: molecular_function
def: "The action characteristic of myostimulatory hormone, a peptide hormone that inhibits muscle contraction." [GOC:mah, PMID:8902848]
is_a: GO:0005179 ! hormone activity

[Term]
id: GO:0016086
name: obsolete allatostatin
namespace: molecular_function
def: "OBSOLETE. Peptide hormones produced by the corpora allata of insects that reversibly inhibit the production of juvenile hormone." [GOC:ai, PMID:10891383]
comment: This term was made obsolete because it refers to a gene product.
synonym: "allatostatin" EXACT []
is_obsolete: true
consider: GO:0005102
consider: GO:0045968

[Term]
id: GO:0016087
name: ecdysiostatic hormone activity
namespace: molecular_function
def: "The action characteristic of ecdysiostatic hormone, a peptide hormone that inhibits ecdysone secretion." [DOI:10.1002/(SICI)1520-6327(1997)35\:1, GOC:mah]
is_a: GO:0005184 ! neuropeptide hormone activity

[Term]
id: GO:0016088
name: obsolete insulin
namespace: molecular_function
def: "OBSOLETE. A polypeptide hormone that stimulates glucose uptake by muscle and adipose tissue, and promotes glycogenesis, lipogenesis and the synthesis of proteins and nucleic acids." [ISBN:0198506732]
comment: This term was made obsolete because it represents a gene product.
synonym: "insulin" EXACT []
is_obsolete: true
consider: GO:0005102
consider: GO:0045722
consider: GO:0045727
consider: GO:0045935
consider: GO:0046326
consider: GO:0046889

[Term]
id: GO:0016090
name: prenol metabolic process
namespace: biological_process
def: "The chemical reactions and pathways involving prenols, isoprenoids of general formula (H-CH2-C(CH3)=CH-CH2-)n-OH, any primary monohydroxy alcohol whose carbon skeleton consists of two or more isoprenoid residues linked head to tail." [ISBN:0198547684]
subset: gosubset_prok
synonym: "prenol metabolism" EXACT []
is_a: GO:0006066 ! alcohol metabolic process
is_a: GO:0006720 ! isoprenoid metabolic process

[Term]
id: GO:0016091
name: prenol biosynthetic process
namespace: biological_process
def: "The chemical reactions and pathways resulting in the formation of prenols, isoprenoids of general formula (H-CH2-C(CH3)=CH-CH2-)n-OH, any primary monohydroxy alcohol whose carbon skeleton consists of two or more isoprenoid residues linked head to tail." [GOC:go_curators]
subset: gosubset_prok
synonym: "prenol anabolism" EXACT []
synonym: "prenol biosynthesis" EXACT []
synonym: "prenol formation" EXACT []
synonym: "prenol synthesis" EXACT []
is_a: GO:0008299 ! isoprenoid biosynthetic process
is_a: GO:0016090 ! prenol metabolic process
is_a: GO:0046165 ! alcohol biosynthetic process

[Term]
id: GO:0016092
name: prenol catabolic process
namespace: biological_process
def: "The chemical reactions and pathways resulting in the breakdown of prenols, isoprenoids of general formula (H-CH2-C(CH3)=CH-CH2-)n-OH, any primary monohydroxy alcohol whose carbon skeleton consists of two or more isoprenoid residues linked head to tail." [GOC:go_curators]
subset: gosubset_prok
synonym: "prenol breakdown" EXACT []
synonym: "prenol catabolism" EXACT []
synonym: "prenol degradation" EXACT []
is_a: GO:0008300 ! isoprenoid catabolic process
is_a: GO:0016090 ! prenol metabolic process
is_a: GO:0046164 ! alcohol catabolic process

[Term]
id: GO:0016093
name: polyprenol metabolic process
namespace: biological_process
def: "The chemical reactions and pathways involving polyprenols, prenols with more than 4 isoprenoid residues, which may be all-trans, or a mixture of cis and trans." [http://www.chem.qmul.ac.uk/iupac/misc/prenol.html#p2, ISBN:0198547684]
subset: gosubset_prok
synonym: "polyprenol metabolism" EXACT []
is_a: GO:0006066 ! alcohol metabolic process
is_a: GO:0006720 ! isoprenoid metabolic process

[Term]
id: GO:0016094
name: polyprenol biosynthetic process
namespace: biological_process
def: "The chemical reactions and pathways resulting in the formation of polyprenols, prenols with more than 4 isoprenoid residues, which may be all-trans, or a mixture of cis and trans." [GOC:go_curators, http://www.chem.qmul.ac.uk/iupac/misc/prenol.html#p2]
subset: gosubset_prok
synonym: "polyprenol anabolism" EXACT []
synonym: "polyprenol biosynthesis" EXACT []
synonym: "polyprenol formation" EXACT []
synonym: "polyprenol synthesis" EXACT []
is_a: GO:0008299 ! isoprenoid biosynthetic process
is_a: GO:0016093 ! polyprenol metabolic process
is_a: GO:0046165 ! alcohol biosynthetic process

[Term]
id: GO:0016095
name: polyprenol catabolic process
namespace: biological_process
def: "The chemical reactions and pathways resulting in the breakdown of polyprenols, prenols with more than 4 isoprenoid residues, which may be all-trans, or a mixture of cis and trans." [GOC:go_curators, http://www.chem.qmul.ac.uk/iupac/misc/prenol.html#p2]
subset: gosubset_prok
synonym: "polyprenol breakdown" EXACT []
synonym: "polyprenol catabolism" EXACT []
synonym: "polyprenol degradation" EXACT []
is_a: GO:0008300 ! isoprenoid catabolic process
is_a: GO:0016093 ! polyprenol metabolic process
is_a: GO:0046164 ! alcohol catabolic process

[Term]
id: GO:0016098
name: monoterpenoid metabolic process
namespace: biological_process
def: "The chemical reactions and pathways involving monoterpenoid compounds, terpenoids having a C10 skeleton." [CHEBI:25409, ISBN:0198547684]
subset: gosubset_prok
synonym: "monoterpenoid metabolism" EXACT []
is_a: GO:0006721 ! terpenoid metabolic process

[Term]
id: GO:0016099
name: monoterpenoid biosynthetic process
namespace: biological_process
def: "The chemical reactions and pathways resulting in the formation of monoterpenoid compounds, terpenoids having a C10 skeleton." [CHEBI:25409]
subset: gosubset_prok
synonym: "monoterpenoid anabolism" EXACT []
synonym: "monoterpenoid biosynthesis" EXACT []
synonym: "monoterpenoid formation" EXACT []
synonym: "monoterpenoid synthesis" EXACT []
xref: MetaCyc:PWY-3041
is_a: GO:0016098 ! monoterpenoid metabolic process
is_a: GO:0016114 ! terpenoid biosynthetic process

[Term]
id: GO:0016100
name: monoterpenoid catabolic process
namespace: biological_process
def: "The chemical reactions and pathways resulting in the breakdown of monoterpenoid compounds, terpenoids having a C10 skeleton." [CHEBI:25409]
subset: gosubset_prok
synonym: "monoterpenoid breakdown" EXACT []
synonym: "monoterpenoid catabolism" EXACT []
synonym: "monoterpenoid degradation" EXACT []
is_a: GO:0016098 ! monoterpenoid metabolic process
is_a: GO:0016115 ! terpenoid catabolic process

[Term]
id: GO:0016101
name: diterpenoid metabolic process
namespace: biological_process
def: "The chemical reactions and pathways involving diterpenoid compounds, terpenoids with four isoprene units." [ISBN:0198547684]
subset: gosubset_prok
synonym: "diterpene metabolic process" NARROW []
synonym: "diterpene metabolism" NARROW []
synonym: "diterpenoid metabolism" EXACT []
is_a: GO:0006721 ! terpenoid metabolic process

[Term]
id: GO:0016102
name: diterpenoid biosynthetic process
namespace: biological_process
def: "The chemical reactions and pathways resulting in the formation of diterpenoid compounds, terpenoids with four isoprene units." [GOC:mah, ISBN:0198547684]
subset: gosubset_prok
synonym: "diterpene biosynthesis" NARROW []
synonym: "diterpene biosynthetic process" NARROW []
synonym: "diterpenoid anabolism" EXACT []
synonym: "diterpenoid biosynthesis" EXACT []
synonym: "diterpenoid formation" EXACT []
synonym: "diterpenoid synthesis" EXACT []
is_a: GO:0016101 ! diterpenoid metabolic process
is_a: GO:0016114 ! terpenoid biosynthetic process

[Term]
id: GO:0016103
name: diterpenoid catabolic process
namespace: biological_process
def: "The chemical reactions and pathways resulting in the breakdown of diterpenoid compounds, terpenoids with four isoprene units." [GOC:mah, ISBN:0198547684]
subset: gosubset_prok
synonym: "diterpene catabolic process" NARROW []
synonym: "diterpene catabolism" NARROW []
synonym: "diterpenoid breakdown" EXACT []
synonym: "diterpenoid catabolism" EXACT []
synonym: "diterpenoid degradation" EXACT []
is_a: GO:0016101 ! diterpenoid metabolic process
is_a: GO:0016115 ! terpenoid catabolic process

[Term]
id: GO:0016104
name: triterpenoid biosynthetic process
namespace: biological_process
def: "The chemical reactions and pathways resulting in the formation of triterpenoid compounds, terpenoids with six isoprene units." [GOC:go_curators]
subset: gosubset_prok
synonym: "triterpene biosynthesis" NARROW []
synonym: "triterpene biosynthetic process" NARROW []
synonym: "triterpenoid anabolism" EXACT []
synonym: "triterpenoid biosynthesis" EXACT []
synonym: "triterpenoid formation" EXACT []
synonym: "triterpenoid synthesis" EXACT []
is_a: GO:0006722 ! triterpenoid metabolic process
is_a: GO:0016114 ! terpenoid biosynthetic process

[Term]
id: GO:0016105
name: triterpenoid catabolic process
namespace: biological_process
def: "The chemical reactions and pathways resulting in the breakdown of triterpenoid compounds, terpenoids with six isoprene units." [GOC:go_curators]
subset: gosubset_prok
synonym: "triterpene catabolic process" NARROW []
synonym: "triterpene catabolism" NARROW []
synonym: "triterpenoid breakdown" EXACT []
synonym: "triterpenoid catabolism" EXACT []
synonym: "triterpenoid degradation" EXACT []
is_a: GO:0006722 ! triterpenoid metabolic process
is_a: GO:0016115 ! terpenoid catabolic process

[Term]
id: GO:0016106
name: sesquiterpenoid biosynthetic process
namespace: biological_process
def: "The chemical reactions and pathways resulting in the formation of sesquiterpenoid compounds, terpenoids with three isoprene units." [GOC:go_curators]
subset: gosubset_prok
synonym: "sesquiterpenoid anabolism" EXACT []
synonym: "sesquiterpenoid biosynthesis" EXACT []
synonym: "sesquiterpenoid formation" EXACT []
synonym: "sesquiterpenoid synthesis" EXACT []
is_a: GO:0006714 ! sesquiterpenoid metabolic process
is_a: GO:0016114 ! terpenoid biosynthetic process

[Term]
id: GO:0016107
name: sesquiterpenoid catabolic process
namespace: biological_process
def: "The chemical reactions and pathways resulting in the breakdown of sesquiterpenoid compounds, terpenoids with three isoprene units." [GOC:go_curators]
subset: gosubset_prok
synonym: "sesquiterpenoid breakdown" EXACT []
synonym: "sesquiterpenoid catabolism" EXACT []
synonym: "sesquiterpenoid degradation" EXACT []
is_a: GO:0006714 ! sesquiterpenoid metabolic process
is_a: GO:0016115 ! terpenoid catabolic process

[Term]
id: GO:0016108
name: tetraterpenoid metabolic process
namespace: biological_process
def: "The chemical reactions and pathways involving tetraterpenoid compounds, terpenoids with eight isoprene units." [ISBN:0198547684]
subset: gosubset_prok
synonym: "tetraterpene metabolic process" NARROW []
synonym: "tetraterpene metabolism" NARROW []
synonym: "tetraterpenoid metabolism" EXACT []
is_a: GO:0006721 ! terpenoid metabolic process

[Term]
id: GO:0016109
name: tetraterpenoid biosynthetic process
namespace: biological_process
def: "The chemical reactions and pathways resulting in the formation of tetraterpenoid compounds, terpenoids with eight isoprene units." [GOC:go_curators]
subset: gosubset_prok
synonym: "tetraterpene biosynthesis" NARROW []
synonym: "tetraterpene biosynthetic process" NARROW []
synonym: "tetraterpenoid anabolism" EXACT []
synonym: "tetraterpenoid biosynthesis" EXACT []
synonym: "tetraterpenoid formation" EXACT []
synonym: "tetraterpenoid synthesis" EXACT []
is_a: GO:0016108 ! tetraterpenoid metabolic process
is_a: GO:0016114 ! terpenoid biosynthetic process

[Term]
id: GO:0016110
name: tetraterpenoid catabolic process
namespace: biological_process
def: "The chemical reactions and pathways resulting in the breakdown of tetraterpenoid compounds, terpenoids with eight isoprene units." [GOC:go_curators]
subset: gosubset_prok
synonym: "tetraterpene catabolic process" NARROW []
synonym: "tetraterpene catabolism" NARROW []
synonym: "tetraterpenoid breakdown" EXACT []
synonym: "tetraterpenoid catabolism" EXACT []
synonym: "tetraterpenoid degradation" EXACT []
is_a: GO:0016108 ! tetraterpenoid metabolic process
is_a: GO:0016115 ! terpenoid catabolic process

[Term]
id: GO:0016111
name: polyterpenoid metabolic process
namespace: biological_process
def: "The chemical reactions and pathways involving polyterpenoid compounds, terpenoids with more than eight isoprene units." [ISBN:0198547684]
subset: gosubset_prok
synonym: "polyterpene metabolic process" NARROW []
synonym: "polyterpene metabolism" NARROW []
synonym: "polyterpenoid metabolism" EXACT []
is_a: GO:0006721 ! terpenoid metabolic process

[Term]
id: GO:0016112
name: polyterpenoid biosynthetic process
namespace: biological_process
def: "The chemical reactions and pathways resulting in the formation of polyterpenoid compounds, terpenoids with more than eight isoprene units." [GOC:go_curators]
subset: gosubset_prok
synonym: "polyterpene biosynthesis" NARROW []
synonym: "polyterpene biosynthetic process" NARROW []
synonym: "polyterpenoid anabolism" EXACT []
synonym: "polyterpenoid biosynthesis" EXACT []
synonym: "polyterpenoid formation" EXACT []
synonym: "polyterpenoid synthesis" EXACT []
is_a: GO:0016111 ! polyterpenoid metabolic process
is_a: GO:0016114 ! terpenoid biosynthetic process

[Term]
id: GO:0016113
name: polyterpenoid catabolic process
namespace: biological_process
def: "The chemical reactions and pathways resulting in the breakdown of polyterpenoid compounds, terpenoids with more than eight isoprene units." [GOC:go_curators]
subset: gosubset_prok
synonym: "polyterpene catabolic process" NARROW []
synonym: "polyterpene catabolism" NARROW []
synonym: "polyterpenoid breakdown" EXACT []
synonym: "polyterpenoid catabolism" EXACT []
synonym: "polyterpenoid degradation" EXACT []
is_a: GO:0016111 ! polyterpenoid metabolic process
is_a: GO:0016115 ! terpenoid catabolic process

[Term]
id: GO:0016114
name: terpenoid biosynthetic process
namespace: biological_process
def: "The chemical reactions and pathways resulting in the formation of terpenoids, any member of a class of compounds characterized by an isoprenoid chemical structure." [GOC:ai]
subset: gosubset_prok
synonym: "terpenoid anabolism" EXACT []
synonym: "terpenoid biosynthesis" EXACT []
synonym: "terpenoid formation" EXACT []
synonym: "terpenoid synthesis" EXACT []
xref: Wikipedia:Terpenoid
is_a: GO:0006721 ! terpenoid metabolic process
is_a: GO:0008299 ! isoprenoid biosynthetic process

[Term]
id: GO:0016115
name: terpenoid catabolic process
namespace: biological_process
def: "The chemical reactions and pathways resulting in the breakdown of terpenoids, any member of a class of compounds characterized by an isoprenoid chemical structure." [GOC:ai]
subset: gosubset_prok
synonym: "terpenoid breakdown" EXACT []
synonym: "terpenoid catabolism" EXACT []
synonym: "terpenoid degradation" EXACT []
is_a: GO:0006721 ! terpenoid metabolic process
is_a: GO:0008300 ! isoprenoid catabolic process

[Term]
id: GO:0016116
name: carotenoid metabolic process
namespace: biological_process
def: "The chemical reactions and pathways involving carotenoids, tetraterpenoid compounds in which two units of 4 isoprenoid residues joined head-to-tail are themselves joined tail-to-tail." [ISBN:0198547684]
subset: gosubset_prok
synonym: "carotenoid metabolism" EXACT []
is_a: GO:0016108 ! tetraterpenoid metabolic process

[Term]
id: GO:0016117
name: carotenoid biosynthetic process
namespace: biological_process
def: "The chemical reactions and pathways resulting in the formation of carotenoids, tetraterpenoid compounds in which two units of 4 isoprenoid residues joined head-to-tail are themselves joined tail-to-tail." [GOC:go_curators]
subset: gosubset_prok
synonym: "carotenoid anabolism" EXACT []
synonym: "carotenoid biosynthesis" EXACT []
synonym: "carotenoid formation" EXACT []
synonym: "carotenoid synthesis" EXACT []
xref: MetaCyc:CAROTENOID-PWY
is_a: GO:0016109 ! tetraterpenoid biosynthetic process
is_a: GO:0016116 ! carotenoid metabolic process
is_a: GO:0046148 ! pigment biosynthetic process

[Term]
id: GO:0016118
name: carotenoid catabolic process
namespace: biological_process
def: "The chemical reactions and pathways resulting in the breakdown of carotenoids, tetraterpenoid compounds in which two units of 4 isoprenoid residues joined head-to-tail are themselves joined tail-to-tail." [GOC:go_curators]
subset: gosubset_prok
synonym: "carotenoid breakdown" EXACT []
synonym: "carotenoid catabolism" EXACT []
synonym: "carotenoid degradation" EXACT []
is_a: GO:0016110 ! tetraterpenoid catabolic process
is_a: GO:0016116 ! carotenoid metabolic process

[Term]
id: GO:0016119
name: carotene metabolic process
namespace: biological_process
def: "The chemical reactions and pathways involving carotenes, hydrocarbon carotenoids." [ISBN:0198547684]
subset: gosubset_prok
synonym: "carotene metabolism" EXACT []
is_a: GO:0042214 ! terpene metabolic process

[Term]
id: GO:0016120
name: carotene biosynthetic process
namespace: biological_process
def: "The chemical reactions and pathways resulting in the formation of carotenes, hydrocarbon carotenoids." [GOC:go_curators]
subset: gosubset_prok
synonym: "carotene anabolism" EXACT []
synonym: "carotene biosynthesis" EXACT []
synonym: "carotene formation" EXACT []
synonym: "carotene synthesis" EXACT []
is_a: GO:0016119 ! carotene metabolic process
is_a: GO:0046246 ! terpene biosynthetic process

[Term]
id: GO:0016121
name: carotene catabolic process
namespace: biological_process
def: "The chemical reactions and pathways resulting in the breakdown of carotenes, hydrocarbon carotenoids." [GOC:go_curators]
subset: gosubset_prok
synonym: "carotene breakdown" EXACT []
synonym: "carotene catabolism" EXACT []
synonym: "carotene degradation" EXACT []
is_a: GO:0016119 ! carotene metabolic process
is_a: GO:0046247 ! terpene catabolic process

[Term]
id: GO:0016122
name: xanthophyll metabolic process
namespace: biological_process
def: "The chemical reactions and pathways involving xanthophylls, oxygen-containing carotenoids." [ISBN:0198547684]
subset: gosubset_prok
synonym: "xanthophyll metabolism" EXACT []
is_a: GO:0016116 ! carotenoid metabolic process

[Term]
id: GO:0016123
name: xanthophyll biosynthetic process
namespace: biological_process
def: "The chemical reactions and pathways resulting in the formation of xanthophylls, oxygen-containing carotenoids." [GOC:go_curators]
subset: gosubset_prok
synonym: "xanthophyll anabolism" EXACT []
synonym: "xanthophyll biosynthesis" EXACT []
synonym: "xanthophyll formation" EXACT []
synonym: "xanthophyll synthesis" EXACT []
is_a: GO:0016117 ! carotenoid biosynthetic process
is_a: GO:0016122 ! xanthophyll metabolic process

[Term]
id: GO:0016124
name: xanthophyll catabolic process
namespace: biological_process
def: "The chemical reactions and pathways resulting in the breakdown of xanthophylls, oxygen-containing carotenoids." [GOC:go_curators]
subset: gosubset_prok
synonym: "xanthophyll breakdown" EXACT []
synonym: "xanthophyll catabolism" EXACT []
synonym: "xanthophyll degradation" EXACT []
is_a: GO:0016118 ! carotenoid catabolic process
is_a: GO:0016122 ! xanthophyll metabolic process

[Term]
id: GO:0016125
name: sterol metabolic process
namespace: biological_process
def: "The chemical reactions and pathways involving sterols, steroids with one or more hydroxyl groups and a hydrocarbon side-chain in the molecule." [ISBN:0198547684]
subset: gosubset_prok
synonym: "sterol metabolism" EXACT []
is_a: GO:0008202 ! steroid metabolic process
is_a: GO:1901615 ! organic hydroxy compound metabolic process

[Term]
id: GO:0016126
name: sterol biosynthetic process
namespace: biological_process
def: "The chemical reactions and pathways resulting in the formation of sterols, steroids with one or more hydroxyl groups and a hydrocarbon side-chain in the molecule." [GOC:go_curators]
subset: gosubset_prok
synonym: "sterol anabolism" EXACT []
synonym: "sterol biosynthesis" EXACT []
synonym: "sterol formation" EXACT []
synonym: "sterol synthesis" EXACT []
xref: MetaCyc:PWY-2541
is_a: GO:0006694 ! steroid biosynthetic process
is_a: GO:0016125 ! sterol metabolic process
is_a: GO:1901617 ! organic hydroxy compound biosynthetic process

[Term]
id: GO:0016127
name: sterol catabolic process
namespace: biological_process
def: "The chemical reactions and pathways resulting in the breakdown of sterols, steroids with one or more hydroxyl groups and a hydrocarbon side-chain in the molecule." [GOC:go_curators]
subset: gosubset_prok
synonym: "sterol breakdown" EXACT []
synonym: "sterol catabolism" EXACT []
synonym: "sterol degradation" EXACT []
is_a: GO:0006706 ! steroid catabolic process
is_a: GO:0016125 ! sterol metabolic process
is_a: GO:1901616 ! organic hydroxy compound catabolic process

[Term]
id: GO:0016128
name: phytosteroid metabolic process
namespace: biological_process
def: "The chemical reactions and pathways involving phytosteroids, steroids of higher plants that differ from animal steroids in having substitutions at C24 and/or a double bond at C22. Phytosteroids are so named because they occur in higher plants; some, notably ergosterol, are also found in fungi." [GOC:mah, ISBN:0198547684]
subset: gosubset_prok
synonym: "phytosteroid metabolism" EXACT []
is_a: GO:0008202 ! steroid metabolic process
is_a: GO:1901615 ! organic hydroxy compound metabolic process

[Term]
id: GO:0016129
name: phytosteroid biosynthetic process
namespace: biological_process
def: "The chemical reactions and pathways resulting in the formation of phytosteroids, steroids that differ from animal steroids in having substitutions at C24 and/or a double bond at C22. Phytosteroids are so named because they occur in higher plants; some, notably ergosterol, are also found in fungi." [GOC:go_curators, GOC:mah, ISBN:0471331309]
subset: gosubset_prok
synonym: "phytosteroid anabolism" EXACT []
synonym: "phytosteroid biosynthesis" EXACT []
synonym: "phytosteroid formation" EXACT []
synonym: "phytosteroid synthesis" EXACT []
is_a: GO:0006694 ! steroid biosynthetic process
is_a: GO:0016128 ! phytosteroid metabolic process
is_a: GO:1901617 ! organic hydroxy compound biosynthetic process

[Term]
id: GO:0016130
name: phytosteroid catabolic process
namespace: biological_process
def: "The chemical reactions and pathways resulting in the breakdown of phytosteroids, steroids that differ from animal steroids in having substitutions at C24 and/or a double bond at C22. Phytosteroids are so named because they occur in higher plants; some, notably ergosterol, are also found in fungi." [GOC:go_curators, GOC:mah]
subset: gosubset_prok
synonym: "phytosteroid breakdown" EXACT []
synonym: "phytosteroid catabolism" EXACT []
synonym: "phytosteroid degradation" EXACT []
is_a: GO:0006706 ! steroid catabolic process
is_a: GO:0016128 ! phytosteroid metabolic process
is_a: GO:1901616 ! organic hydroxy compound catabolic process

[Term]
id: GO:0016131
name: brassinosteroid metabolic process
namespace: biological_process
def: "The chemical reactions and pathways involving brassinosteroids, any of a group of steroid derivatives that occur at very low concentrations in plant tissues and may have hormone-like effects." [ISBN:0192801023]
subset: gosubset_prok
synonym: "brassinosteroid metabolism" EXACT []
is_a: GO:0016128 ! phytosteroid metabolic process
is_a: GO:0042445 ! hormone metabolic process

[Term]
id: GO:0016132
name: brassinosteroid biosynthetic process
namespace: biological_process
def: "The chemical reactions and pathways resulting in the formation of brassinosteroids, any of a group of steroid derivatives that occur at very low concentrations in plant tissues and may have hormone-like effects." [ISBN:0192801023]
subset: gosubset_prok
synonym: "brassinosteroid anabolism" EXACT []
synonym: "brassinosteroid biosynthesis" EXACT []
synonym: "brassinosteroid formation" EXACT []
synonym: "brassinosteroid synthesis" EXACT []
xref: MetaCyc:PWY-2582
xref: MetaCyc:PWY-699
is_a: GO:0016129 ! phytosteroid biosynthetic process
is_a: GO:0016131 ! brassinosteroid metabolic process
is_a: GO:0042446 ! hormone biosynthetic process

[Term]
id: GO:0016133
name: brassinosteroid catabolic process
namespace: biological_process
def: "The chemical reactions and pathways resulting in the breakdown of brassinosteroids, any of a group of steroid derivatives that occur at very low concentrations in plant tissues and may have hormone-like effects." [ISBN:0192801023]
subset: gosubset_prok
synonym: "brassinosteroid breakdown" EXACT []
synonym: "brassinosteroid catabolism" EXACT []
synonym: "brassinosteroid degradation" EXACT []
is_a: GO:0016130 ! phytosteroid catabolic process
is_a: GO:0016131 ! brassinosteroid metabolic process
is_a: GO:0042447 ! hormone catabolic process

[Term]
id: GO:0016134
name: saponin metabolic process
namespace: biological_process
def: "The chemical reactions and pathways involving saponins, glycosides of plants in which the aglycan (sapogenin) group is a terpene or steroid and the sugar group is a glucose, a galactose, a pentose, a methylpentose or an oligosaccharide. Saponins are powerful surfactant agents and membrane active; they are, hence, toxic to animals on injection." [ISBN:0198547684]
subset: gosubset_prok
synonym: "saponin metabolism" EXACT []
is_a: GO:0016137 ! glycoside metabolic process

[Term]
id: GO:0016135
name: saponin biosynthetic process
namespace: biological_process
def: "The chemical reactions and pathways resulting in the formation of saponins, glycosides of plants in which the aglycan (sapogenin) group is a terpene or steroid and the sugar group is a glucose, a galactose, a pentose, a methylpentose or an oligosaccharide. Saponins are powerful surfactant agents and membrane active; they are, hence, toxic to animals on injection." [GOC:go_curators]
subset: gosubset_prok
synonym: "saponin anabolism" EXACT []
synonym: "saponin biosynthesis" EXACT []
synonym: "saponin formation" EXACT []
synonym: "saponin synthesis" EXACT []
is_a: GO:0016134 ! saponin metabolic process
is_a: GO:0016138 ! glycoside biosynthetic process

[Term]
id: GO:0016136
name: saponin catabolic process
namespace: biological_process
def: "The chemical reactions and pathways resulting in the breakdown of saponins, glycosides of plants in which the aglycan (sapogenin) group is a terpene or steroid and the sugar group is a glucose, a galactose, a pentose, a methylpentose or an oligosaccharide. Saponins are powerful surfactant agents and membrane active; they are, hence, toxic to animals on injection." [GOC:go_curators]
subset: gosubset_prok
synonym: "saponin breakdown" EXACT []
synonym: "saponin catabolism" EXACT []
synonym: "saponin degradation" EXACT []
is_a: GO:0016134 ! saponin metabolic process
is_a: GO:0016139 ! glycoside catabolic process

[Term]
id: GO:0016137
name: glycoside metabolic process
namespace: biological_process
alt_id: GO:0016140
def: "The chemical reactions and pathways involving glycosides, compounds in which a glycosyl group is substituted into a hydroxyl, thiol or selenol group in another compound." [ISBN:0198547684]
subset: gosubset_prok
synonym: "glycoside metabolism" EXACT []
synonym: "O-glycoside metabolic process" EXACT []
synonym: "O-glycoside metabolism" EXACT []
is_a: GO:1901657 ! glycosyl compound metabolic process

[Term]
id: GO:0016138
name: glycoside biosynthetic process
namespace: biological_process
alt_id: GO:0016141
def: "The chemical reactions and pathways resulting in the formation of glycosides, compounds in which a glycosyl group is substituted into a hydroxyl, thiol or selenol group in another compound." [GOC:go_curators]
subset: gosubset_prok
synonym: "glycoside anabolism" EXACT []
synonym: "glycoside biosynthesis" EXACT []
synonym: "glycoside formation" EXACT []
synonym: "glycoside synthesis" EXACT []
synonym: "O-glycoside anabolism" EXACT []
synonym: "O-glycoside biosynthesis" EXACT []
synonym: "O-glycoside biosynthetic process" EXACT []
synonym: "O-glycoside formation" EXACT []
synonym: "O-glycoside synthesis" EXACT []
is_a: GO:0016137 ! glycoside metabolic process
is_a: GO:1901659 ! glycosyl compound biosynthetic process

[Term]
id: GO:0016139
name: glycoside catabolic process
namespace: biological_process
alt_id: GO:0016142
def: "The chemical reactions and pathways resulting in the breakdown of glycosides, compounds in which a glycosyl group is substituted into a hydroxyl, thiol or selenol group in another compound." [GOC:go_curators]
subset: gosubset_prok
synonym: "glycoside breakdown" EXACT []
synonym: "glycoside catabolism" EXACT []
synonym: "glycoside degradation" EXACT []
synonym: "O-glycoside breakdown" EXACT []
synonym: "O-glycoside catabolic process" EXACT []
synonym: "O-glycoside catabolism" EXACT []
synonym: "O-glycoside degradation" EXACT []
is_a: GO:0016137 ! glycoside metabolic process
is_a: GO:1901658 ! glycosyl compound catabolic process

[Term]
id: GO:0016143
name: S-glycoside metabolic process
namespace: biological_process
def: "The chemical reactions and pathways involving S-glycosides, any compound in which a glycosyl group has been substituted into a thiol group." [ISBN:0198506732]
subset: gosubset_prok
synonym: "S-glycoside metabolism" EXACT []
synonym: "thioglycoside metabolic process" EXACT []
synonym: "thioglycoside metabolism" EXACT []
is_a: GO:0006790 ! sulfur compound metabolic process
is_a: GO:1901657 ! glycosyl compound metabolic process

[Term]
id: GO:0016144
name: S-glycoside biosynthetic process
namespace: biological_process
def: "The chemical reactions and pathways resulting in the formation of S-glycosides, any compound in which a glycosyl group has been substituted into a thiol group." [ISBN:0198506732]
subset: gosubset_prok
synonym: "S-glycoside anabolism" EXACT []
synonym: "S-glycoside biosynthesis" EXACT []
synonym: "S-glycoside formation" EXACT []
synonym: "S-glycoside synthesis" EXACT []
synonym: "thioglycoside biosynthesis" EXACT []
synonym: "thioglycoside biosynthetic process" EXACT []
is_a: GO:0016143 ! S-glycoside metabolic process
is_a: GO:0044272 ! sulfur compound biosynthetic process
is_a: GO:1901659 ! glycosyl compound biosynthetic process

[Term]
id: GO:0016145
name: S-glycoside catabolic process
namespace: biological_process
def: "The chemical reactions and pathways resulting in the breakdown of S-glycosides, any compound in which a glycosyl group has been substituted into a thiol group." [ISBN:0198506732]
subset: gosubset_prok
synonym: "S-glycoside breakdown" EXACT []
synonym: "S-glycoside catabolism" EXACT []
synonym: "S-glycoside degradation" EXACT []
synonym: "thioglycoside catabolic process" EXACT []
synonym: "thioglycoside catabolism" EXACT []
is_a: GO:0016143 ! S-glycoside metabolic process
is_a: GO:0044273 ! sulfur compound catabolic process
is_a: GO:1901658 ! glycosyl compound catabolic process

[Term]
id: GO:0016146
name: obsolete protein-synthesizing GTPase activity, initiation
namespace: molecular_function
def: "OBSOLETE. Catalysis of the reaction: GTP + H2O = GDP + phosphate." [EC:3.6.1.48]
comment: This term was made obsolete because it contains both process and function information.
synonym: "protein-synthesizing GTPase activity, initiation" EXACT []
is_obsolete: true
consider: GO:0003743
consider: GO:0003924
consider: GO:0006412
consider: GO:0006413

[Term]
id: GO:0016147
name: obsolete protein-synthesizing GTPase activity, elongation
namespace: molecular_function
def: "OBSOLETE. Catalysis of the reaction: GTP + H2O = GDP + phosphate." [EC:3.6.1.48]
comment: This term was made obsolete because it contains both process and function information.
synonym: "protein-synthesizing GTPase activity, elongation" EXACT []
is_obsolete: true
consider: GO:0003746
consider: GO:0003924
consider: GO:0006412
consider: GO:0006414

[Term]
id: GO:0016148
name: obsolete protein-synthesizing GTPase activity, termination
namespace: molecular_function
def: "OBSOLETE. Catalysis of the reaction: GTP + H2O = GDP + phosphate." [EC:3.6.1.48]
comment: This term was made obsolete because it contains both process and function information.
synonym: "protein-synthesizing GTPase activity, termination" EXACT []
is_obsolete: true
consider: GO:0003924
consider: GO:0006412
consider: GO:0006415
consider: GO:0008079

[Term]
id: GO:0016149
name: translation release factor activity, codon specific
namespace: molecular_function
def: "A translation release factor that is specific for one or more particular termination codons; acts at the ribosomal A-site and require polypeptidyl-tRNA at the P-site." [ISBN:0198547684]
subset: gosubset_prok
is_a: GO:0003747 ! translation release factor activity

[Term]
id: GO:0016150
name: translation release factor activity, codon nonspecific
namespace: molecular_function
def: "A translation release factor that is not specific to particular codons; binds to guanine nucleotides." [ISBN:0198547684]
is_a: GO:0003747 ! translation release factor activity

[Term]
id: GO:0016151
name: nickel cation binding
namespace: molecular_function
def: "Interacting selectively and non-covalently with nickel (Ni) cations." [GOC:ai]
subset: gosubset_prok
synonym: "nickel binding" EXACT []
is_a: GO:0046914 ! transition metal ion binding

[Term]
id: GO:0016152
name: mercury (II) reductase activity
namespace: molecular_function
alt_id: GO:0018692
def: "Catalysis of the reaction: H(+) + Hg + NADP(+) = Hg(2+) + NADPH." [EC:1.16.1.1, RHEA:23859]
subset: gosubset_prok
synonym: "Hg:NADP+ oxidoreductase activity" EXACT [EC:1.16.1.1]
synonym: "mer A" RELATED [EC:1.16.1.1]
synonym: "mercurate(II) reductase activity" EXACT [EC:1.16.1.1]
synonym: "mercuric ion reductase activity" EXACT [EC:1.16.1.1]
synonym: "mercuric reductase activity" EXACT [EC:1.16.1.1]
synonym: "mercury reductase activity" EXACT [EC:1.16.1.1]
synonym: "mercury(II) reductase activity" EXACT [EC:1.16.1.1]
synonym: "reduced NADP:mercuric ion oxidoreductase activity" EXACT [EC:1.16.1.1]
xref: EC:1.16.1.1
xref: KEGG:R02807
xref: MetaCyc:MERCURY-II-REDUCTASE-RXN
xref: RHEA:23859
xref: UM-BBD_reactionID:r0406
is_a: GO:0016723 ! oxidoreductase activity, oxidizing metal ions, NAD or NADP as acceptor

[Term]
id: GO:0016153
name: urocanate hydratase activity
namespace: molecular_function
def: "Catalysis of the reaction: 4-imidazolone-5-propanoate + H(+) = trans-urocanate + H(2)O." [EC:4.2.1.49, RHEA:13104]
subset: gosubset_prok
synonym: "3-(5-oxo-4,5-dihydro-3H-imidazol-4-yl)propanoate hydro-lyase (urocanate-forming)" EXACT [EC:4.2.1.49]
synonym: "3-(5-oxo-4,5-dihydro-3H-imidazol-4-yl)propanoate hydro-lyase activity" EXACT [EC:4.2.1.49]
synonym: "imidazolonepropionate hydrolase activity" EXACT [EC:4.2.1.49]
synonym: "urocanase activity" EXACT [EC:4.2.1.49]
xref: EC:4.2.1.49
xref: KEGG:R02914
xref: MetaCyc:UROCANATE-HYDRATASE-RXN
xref: Reactome:REACT_102097 "urocanate + H2O => 4-imidazolone-5-propionate, Canis familiaris"
xref: Reactome:REACT_103396 "urocanate + H2O => 4-imidazolone-5-propionate, Danio rerio"
xref: Reactome:REACT_108112 "urocanate + H2O => 4-imidazolone-5-propionate, Bos taurus"
xref: Reactome:REACT_109123 "urocanate + H2O => 4-imidazolone-5-propionate, Caenorhabditis elegans"
xref: Reactome:REACT_109939 "urocanate + H2O => 4-imidazolone-5-propionate, Gallus gallus"
xref: Reactome:REACT_1166 "urocanate + H2O => 4-imidazolone-5-propionate, Homo sapiens"
xref: Reactome:REACT_29286 "urocanate + H2O => 4-imidazolone-5-propionate, Dictyostelium discoideum"
xref: Reactome:REACT_33847 "urocanate + H2O => 4-imidazolone-5-propionate, Staphylococcus aureus N315"
xref: Reactome:REACT_77247 "urocanate + H2O => 4-imidazolone-5-propionate, Xenopus tropicalis"
xref: Reactome:REACT_77904 "urocanate + H2O => 4-imidazolone-5-propionate, Taeniopygia guttata"
xref: Reactome:REACT_90706 "urocanate + H2O => 4-imidazolone-5-propionate, Sus scrofa"
xref: Reactome:REACT_92891 "urocanate + H2O => 4-imidazolone-5-propionate, Rattus norvegicus"
xref: Reactome:REACT_97022 "urocanate + H2O => 4-imidazolone-5-propionate, Mus musculus"
xref: RHEA:13104
is_a: GO:0016836 ! hydro-lyase activity

[Term]
id: GO:0016154
name: pyrimidine-nucleoside phosphorylase activity
namespace: molecular_function
def: "Catalysis of the reaction: pyrimidine nucleoside + phosphate = pyrimidine + alpha-D-ribose 1-phosphate." [EC:2.4.2.2]
subset: gosubset_prok
synonym: "Py-NPase activity" EXACT [EC:2.4.2.2]
synonym: "pyrimidine-nucleoside:phosphate alpha-D-ribosyltransferase activity" EXACT [EC:2.4.2.2]
xref: EC:2.4.2.2
xref: MetaCyc:PYRIMIDINE-NUCLEOSIDE-PHOSPHORYLASE-RXN
is_a: GO:0016763 ! transferase activity, transferring pentosyl groups

[Term]
id: GO:0016155
name: formyltetrahydrofolate dehydrogenase activity
namespace: molecular_function
def: "Catalysis of the reaction: 10-formyltetrahydrofolate + H(2)O + NADP(+) = (6S)-5,6,7,8-tetrahydrofolate + CO(2) + H(+) + NADPH." [EC:1.5.1.6, RHEA:10183]
synonym: "10-formyl tetrahydrofolate:NADP oxidoreductase activity" EXACT [EC:1.5.1.6]
synonym: "10-formyl-H2PtGlu:NADP oxidoreductase activity" EXACT [EC:1.5.1.6]
synonym: "10-formyl-H4folate dehydrogenase activity" EXACT [EC:1.5.1.6]
synonym: "10-formyltetrahydrofolate dehydrogenase activity" EXACT [EC:1.5.1.6]
synonym: "10-formyltetrahydrofolate:NADP+ oxidoreductase activity" EXACT [EC:1.5.1.6]
synonym: "N10-formyltetrahydrofolate dehydrogenase activity" EXACT [EC:1.5.1.6]
xref: EC:1.5.1.6
xref: KEGG:R00941
xref: MetaCyc:FORMYLTETRAHYDROFOLATE-DEHYDROGENASE-RXN
xref: RHEA:10183
is_a: GO:0016646 ! oxidoreductase activity, acting on the CH-NH group of donors, NAD or NADP as acceptor

[Term]
id: GO:0016156
name: fumarate reductase (NADH) activity
namespace: molecular_function
def: "Catalysis of the reaction: NAD(+) + succinate = fumarate + H(+) + NADH." [EC:1.3.1.6, RHEA:18284]
subset: gosubset_prok
synonym: "NADH-dependent fumarate reductase activity" EXACT [EC:1.3.1.6]
synonym: "NADH-fumarate reductase activity" EXACT [EC:1.3.1.6]
synonym: "succinate:NAD+ oxidoreductase activity" EXACT [EC:1.3.1.6]
xref: EC:1.3.1.6
xref: KEGG:R00402
xref: MetaCyc:FUMARATE-REDUCTASE-NADH-RXN
xref: RHEA:18284
is_a: GO:0016628 ! oxidoreductase activity, acting on the CH-CH group of donors, NAD or NADP as acceptor

[Term]
id: GO:0016157
name: sucrose synthase activity
namespace: molecular_function
def: "Catalysis of the reaction: UDP-glucose + D-fructose = UDP + sucrose." [EC:2.4.1.13]
subset: gosubset_prok
synonym: "NDP-glucose:D-fructose 2-alpha-D-glucosyltransferase activity" EXACT [EC:2.4.1.13]
synonym: "sucrose synthetase activity" EXACT [EC:2.4.1.13]
synonym: "sucrose-UDP glucosyltransferase activity" EXACT [EC:2.4.1.13]
synonym: "sucrose-uridine diphosphate glucosyltransferase activity" EXACT [EC:2.4.1.13]
synonym: "UDP-glucose-fructose glucosyltransferase activity" EXACT [EC:2.4.1.13]
synonym: "UDPglucose-fructose glucosyltransferase activity" EXACT [EC:2.4.1.13]
synonym: "uridine diphosphoglucose-fructose glucosyltransferase activity" EXACT [EC:2.4.1.13]
xref: EC:2.4.1.13
xref: MetaCyc:SUCROSE-SYNTHASE-RXN
is_a: GO:0035251 ! UDP-glucosyltransferase activity

[Term]
id: GO:0016158
name: 3-phytase activity
namespace: molecular_function
def: "Catalysis of the reaction: myo-inositol hexakisphosphate + H2O = D-myo-inositol 1,2,4,5,6-pentakisphosphate + phosphate." [EC:3.1.3.8]
subset: gosubset_prok
synonym: "1-phytase activity" EXACT [EC:3.1.3.8]
synonym: "myo-inositol-hexakisphosphate 3-phosphohydrolase activity" EXACT [EC:3.1.3.8]
synonym: "myo-inositol-hexaphosphate 3-phosphohydrolase activity" EXACT []
synonym: "phytase activity" BROAD []
synonym: "phytate 1-phosphatase activity" EXACT [EC:3.1.3.8]
synonym: "phytate 3-phosphatase activity" EXACT []
xref: EC:3.1.3.8
xref: MetaCyc:RXN0-1001
xref: RHEA:16992
is_a: GO:0016791 ! phosphatase activity

[Term]
id: GO:0016159
name: muconolactone delta-isomerase activity
namespace: molecular_function
def: "Catalysis of the reaction: 2,5-dihydro-5-oxofuran-2-acetate = 3,4-dihydro-5-oxofuran-2-acetate." [EC:5.3.3.4]
subset: gosubset_prok
synonym: "5-oxo-4,5-dihydrofuran-2-acetate delta3-delta2-isomerase activity" EXACT [EC:5.3.3.4]
synonym: "muconolactone D-isomerase activity" EXACT []
synonym: "muconolactone isomerase activity" EXACT [EC:5.3.3.4]
xref: EC:5.3.3.4
xref: MetaCyc:MUCONOLACTONE-DELTA-ISOMERASE-RXN
xref: RHEA:12351
is_a: GO:0016863 ! intramolecular oxidoreductase activity, transposing C=C bonds

[Term]
id: GO:0016160
name: amylase activity
namespace: molecular_function
def: "Catalysis of the hydrolysis of amylose or an amylose derivative." [GOC:ai]
subset: gosubset_prok
is_a: GO:0004553 ! hydrolase activity, hydrolyzing O-glycosyl compounds

[Term]
id: GO:0016161
name: beta-amylase activity
namespace: molecular_function
def: "Catalysis of the reaction: (1,4-alpha-D-glucosyl)(n+1) + H2O = (1,4-alpha-D-glucosyl)(n-1) + alpha-maltose. This reaction is the hydrolysis of 1,4-alpha-glucosidic linkages in polysaccharides so as to remove successive maltose units from the non-reducing ends of the chains." [EC:3.2.1.2]
subset: gosubset_prok
synonym: "1,4-alpha-D-glucan maltohydrolase activity" EXACT [EC:3.2.1.2]
synonym: "beta amylase activity" EXACT [EC:3.2.1.2]
synonym: "glycogenase activity" BROAD [EC:3.2.1.2]
synonym: "saccharogen amylase activity" EXACT [EC:3.2.1.2]
xref: EC:3.2.1.2
xref: MetaCyc:RXN-1827
is_a: GO:0016160 ! amylase activity

[Term]
id: GO:0016162
name: cellulose 1,4-beta-cellobiosidase activity
namespace: molecular_function
def: "Catalysis of the hydrolysis of (1->4)-beta-D-glucosidic linkages in cellulose and cellotetraose, releasing cellobiose from the non-reducing ends of the chains." [EC:3.2.1.91]
subset: gosubset_prok
synonym: "1,4-beta-cellobiohydrolase activity" EXACT [EC:3.2.1.91]
synonym: "1,4-beta-D-glucan cellobiohydrolase activity" EXACT [EC:3.2.1.91]
synonym: "1,4-beta-glucan cellobiosidase activity" EXACT [EC:3.2.1.91]
synonym: "avicelase activity" BROAD [EC:3.2.1.91]
synonym: "beta-1,4-glucan cellobiohydrolase activity" EXACT [EC:3.2.1.91]
synonym: "beta-1,4-glucan cellobiosylhydrolase activity" EXACT [EC:3.2.1.91]
synonym: "C1 cellulase activity" EXACT [EC:3.2.1.91]
synonym: "CBH 1" RELATED [EC:3.2.1.91]
synonym: "cellobiohydrolase activity" EXACT [EC:3.2.1.91]
synonym: "cellobiohydrolase I" RELATED [EC:3.2.1.91]
synonym: "cellobiosidase activity" EXACT [EC:3.2.1.91]
synonym: "exo-1,4-beta-D-glucanase activity" EXACT [EC:3.2.1.91]
synonym: "exo-beta-1,4-glucan cellobiohydrolase activity" EXACT [EC:3.2.1.91]
synonym: "exo-cellobiohydrolase activity" EXACT [EC:3.2.1.91]
synonym: "exocellobiohydrolase activity" EXACT [EC:3.2.1.91]
synonym: "exoglucanase activity" EXACT [EC:3.2.1.91]
xref: EC:3.2.1.91
xref: MetaCyc:3.2.1.91-RXN
is_a: GO:0004553 ! hydrolase activity, hydrolyzing O-glycosyl compounds

[Term]
id: GO:0016163
name: nitrogenase activity
namespace: molecular_function
def: "Catalysis of the reaction: 8 reduced ferredoxin + 8 H+ + nitrogen + 16 ATP = 8 oxidized ferredoxin + 2 NH3 + 16 ADP + 16 phosphate." [EC:1.18.6.1]
subset: gosubset_prok
synonym: "iron-iron nitrogenase activity" NARROW []
synonym: "molybdenum-iron nitrogenase activity" NARROW []
synonym: "reduced ferredoxin:dinitrogen oxidoreductase (ATP-hydrolysing) activity" EXACT [EC:1.18.6.1]
synonym: "vanadium-iron nitrogenase activity" NARROW []
xref: EC:1.18.6.1
xref: MetaCyc:NITROGENASE-RXN
xref: UM-BBD_enzymeID:e0395
is_a: GO:0016732 ! oxidoreductase activity, acting on iron-sulfur proteins as donors, dinitrogen as acceptor

[Term]
id: GO:0016164
name: obsolete Mo-molybdopterin oxidoreductase activity
namespace: molecular_function
def: "OBSOLETE (was not defined before being made obsolete)." [GOC:mah]
comment: This term was made obsolete because the differentia from the parent is a gene product feature (specifically, the presence of a molybdopterin cofactor in the protein). It has also never been defined.
subset: gosubset_prok
synonym: "Mo-molybdopterin oxidoreductase activity" EXACT []
synonym: "molybdopterin oxidoreductase activity" EXACT []
is_obsolete: true
replaced_by: GO:0016491

[Term]
id: GO:0016165
name: linoleate 13S-lipoxygenase activity
namespace: molecular_function
def: "Catalysis of the reaction: linoleate + O2 = (9Z,11E)-(13S)-13-hydroperoxyoctadeca-9,11-dienoate." [EC:1.13.11.12, GOC:lb]
subset: gosubset_prok
synonym: "carotene oxidase activity" NARROW [EC:1.13.11.12]
synonym: "fat oxidase activity" EXACT [EC:1.13.11.12]
synonym: "linoleate:oxygen 13-oxidoreductase activity" EXACT [EC:1.13.11.12]
synonym: "lionoleate:O2 oxidoreductase activity" EXACT [EC:1.13.11.12]
synonym: "lipoperoxidase activity" EXACT [EC:1.13.11.12]
synonym: "lipoxidase activity" EXACT [EC:1.13.11.12]
synonym: "lipoxydase activity" EXACT [EC:1.13.11.12]
synonym: "lipoxygenase activity" BROAD []
xref: EC:1.13.11.12
xref: MetaCyc:LIPOXYGENASE-RXN
xref: RHEA:22783
is_a: GO:0016702 ! oxidoreductase activity, acting on single donors with incorporation of molecular oxygen, incorporation of two atoms of oxygen

[Term]
id: GO:0016166
name: phytoene dehydrogenase activity
namespace: molecular_function
def: "Catalysis of the dehydrogenation of phytoene to produce a carotenoid intermediate such as phytofluene." [http://www.chem.qmul.ac.uk/iubmb/enzyme/reaction/terp/carot.html]
subset: gosubset_prok
xref: EC:1.3
is_a: GO:0016627 ! oxidoreductase activity, acting on the CH-CH group of donors

[Term]
id: GO:0016167
name: glial cell-derived neurotrophic factor receptor activity
namespace: molecular_function
def: "Combining with glial cell line-derived neurotrophic factor and transmitting the signal from one side of the membrane to the other to initiate a change in cell activity." [GOC:mah, GOC:signaling]
synonym: "GDNF receptor activity" EXACT [GOC:mah]
synonym: "glial cell line-derived neurotrophic factor receptor activity" EXACT [GOC:bf]
is_a: GO:0004896 ! cytokine receptor activity

[Term]
id: GO:0016168
name: chlorophyll binding
namespace: molecular_function
def: "Interacting selectively and non-covalently with chlorophyll; any compound of magnesium complexed in a porphyrin (tetrapyrrole) ring and which functions as a photosynthetic pigment." [GOC:jl]
subset: gosubset_prok
is_a: GO:0046906 ! tetrapyrrole binding

[Term]
id: GO:0016169
name: bacteriochlorophyll c binding
namespace: molecular_function
def: "Interacting selectively and non-covalently with bacteriochlorophyll c, a chlorophyll of photosynthetic bacteria, for example green sulfur bacteria." [ISBN:0192800981]
subset: gosubset_prok
is_a: GO:0042314 ! bacteriochlorophyll binding

[Term]
id: GO:0016170
name: interleukin-15 receptor binding
namespace: molecular_function
def: "Interacting selectively and non-covalently with the interleukin-15 receptor." [GOC:ai]
synonym: "IL-15" NARROW []
synonym: "interleukin-15 receptor ligand" NARROW []
is_a: GO:0005126 ! cytokine receptor binding

[Term]
id: GO:0016171
name: obsolete cell surface antigen
namespace: molecular_function
def: "OBSOLETE (was not defined before being made obsolete)." [GOC:mah]
comment: This term was made obsolete because it represents a gene product, and because describing something as an 'antigen' means that an organism can produce antibodies to it, which says nothing about the gene product activity.
synonym: "cell surface antigen" EXACT []
is_obsolete: true

[Term]
id: GO:0016172
name: obsolete antifreeze activity
namespace: molecular_function
def: "OBSOLETE. Inhibits the formation of ice crystals in organismal fluid (e.g. blood) at below freezing exogenous temperatures." [GOC:jl]
comment: This term was made obsolete because it refers to a biological process.
synonym: "antifreeze activity" EXACT []
is_obsolete: true
consider: GO:0042309
consider: GO:0050825
consider: GO:0050826

[Term]
id: GO:0016173
name: obsolete ice nucleation inhibitor activity
namespace: molecular_function
def: "OBSOLETE. Inhibits the formation of ice crystals." [GOC:ai]
comment: This term was made obsolete because it refers to a biological process.
synonym: "ice nucleation inhibitor activity" EXACT []
is_obsolete: true
consider: GO:0042309
consider: GO:0050825
consider: GO:0050826

[Term]
id: GO:0016174
name: NAD(P)H oxidase activity
namespace: molecular_function
def: "Catalysis of the reaction: NAD(P)H + H+ + O2 = NAD(P)+ + hydrogen peroxide." [EC:1.6.3.1]
synonym: "dual oxidase activity" RELATED [EC:1.6.3.1]
synonym: "NAD(P)H:oxygen oxidoreductase activity" EXACT [EC:1.6.3.1]
synonym: "NADPH oxidase" BROAD [EC:1.6.3.1]
synonym: "p138tox" RELATED [EC:1.6.3.1]
synonym: "ThOX activity" NARROW [EC:1.6.3.1]
synonym: "THOX2 activity" NARROW [EC:1.6.3.1]
synonym: "thyroid NADPH oxidase activity" NARROW []
synonym: "thyroid oxidase 2 activity" NARROW [EC:1.6.3.1]
synonym: "thyroid oxidase activity" NARROW [EC:1.6.3.1]
xref: EC:1.6.3.1
is_a: GO:0050664 ! oxidoreductase activity, acting on NAD(P)H, oxygen as acceptor

[Term]
id: GO:0016175
name: superoxide-generating NADPH oxidase activity
namespace: molecular_function
def: "Catalysis of the reaction: NAD(P)H + O2 = NAD(P)H + O2-." [GOC:ai, PMID:10806195]
synonym: "cytochrome B-245" RELATED []
xref: EC:1.6.3
xref: Reactome:REACT_111243 "Alkalization of the phagosomal lumen by NOX2, Homo sapiens"
xref: Reactome:REACT_111249 "Uncoupled eNOS favours the formation of superoxide, Homo sapiens"
is_a: GO:0050664 ! oxidoreductase activity, acting on NAD(P)H, oxygen as acceptor

[Term]
id: GO:0016176
name: superoxide-generating NADPH oxidase activator activity
namespace: molecular_function
def: "Increases the activity of the enzyme superoxide-generating NADPH oxidase." [GOC:ai]
synonym: "neutrophil cytosol factor 2" NARROW []
is_a: GO:0008047 ! enzyme activator activity

[Term]
id: GO:0016180
name: snRNA processing
namespace: biological_process
def: "Any process involved in the conversion of a primary small nuclear RNA (snRNA) transcript into a mature snRNA molecule." [GOC:jl]
is_a: GO:0016073 ! snRNA metabolic process
is_a: GO:0034470 ! ncRNA processing

[Term]
id: GO:0016182
name: synaptic vesicle budding from endosome
namespace: biological_process
def: "Budding of synaptic vesicles during the formation of constitutive recycling vesicles from early endosomes." [GOC:curators, PMID:10099709, PMID:24596248]
subset: goslim_synapse
synonym: "endosome to synaptic vesicle budding" RELATED [GOC:mah]
synonym: "synaptic vesicle budding involved in synaptic vesicle exocytosis" EXACT [GOC:mah]
is_a: GO:0046907 ! intracellular transport
is_a: GO:0070142 ! synaptic vesicle budding
is_a: GO:0099003 ! vesicle-mediated transport in synapse
relationship: part_of GO:0036466 ! synaptic vesicle recycling via endosome
relationship: part_of GO:0099532 ! synaptic vesicle endosomal processing

[Term]
id: GO:0016183
name: synaptic vesicle coating
namespace: biological_process
def: "The formation of clathrin coated pits in the presynaptic membrane endocytic zone, triggered by the presence of high concentrations of synaptic vesicle components. This process leads to, but does not include budding of the membrane to form new vesicles." [GOC:curators, PMID:10099709, PMID:20448150]
subset: goslim_synapse
is_a: GO:0006901 ! vesicle coating
relationship: part_of GO:0016185 ! synaptic vesicle budding from presynaptic endocytic zone membrane

[Term]
id: GO:0016184
name: obsolete synaptic vesicle retrieval
namespace: biological_process
def: "OBSOLETE. Return of a vesicle from the postsynaptic membrane to presynaptic membrane." [GOC:curators]
comment: This term was made obsolete because it was wrongly defined.
synonym: "synaptic vesicle retrieval" EXACT []
is_obsolete: true
consider: GO:0016192

[Term]
id: GO:0016185
name: synaptic vesicle budding from presynaptic endocytic zone membrane
namespace: biological_process
def: "Evagination of the presynaptic membrane, resulting in the formation of a new synaptic vesicle." [GOC:curators, PMID:10099709, PMID:20448150]
subset: goslim_synapse
synonym: "synaptic vesicle budding from pre-synaptic membrane" EXACT []
synonym: "synaptic vesicle budding involved in synaptic vesicle endocytosis" EXACT [GOC:mah]
is_a: GO:0070142 ! synaptic vesicle budding
relationship: part_of GO:0048488 ! synaptic vesicle endocytosis

[Term]
id: GO:0016186
name: obsolete synaptic vesicle fission
namespace: biological_process
def: "OBSOLETE. Separation of a synaptic vesicle from the presynaptic membrane." [GOC:curators]
comment: This term was made obsolete because it was wrongly defined.
synonym: "synaptic vesicle fission" EXACT []
is_obsolete: true
consider: GO:0016192

[Term]
id: GO:0016187
name: obsolete synaptic vesicle internalization
namespace: biological_process
def: "OBSOLETE. Internalization of the contents of a synaptic vesicle into the postsynaptic membrane following endocytosis." [GOC:curators]
comment: This term was made obsolete because it was wrongly defined.
synonym: "synaptic vesicle internalization" EXACT []
is_obsolete: true
consider: GO:0016192

[Term]
id: GO:0016188
name: synaptic vesicle maturation
namespace: biological_process
def: "Steps required to form an initiated synaptic vesicle into a fully formed and transmissible synaptic vesicle." [GOC:curators, PMID:10099709]
is_a: GO:0016050 ! vesicle organization
is_a: GO:0021700 ! developmental maturation

[Term]
id: GO:0016189
name: synaptic vesicle to endosome fusion
namespace: biological_process
def: "Fusion of a synaptic vesicle with an endosome." [GOC:curators, PMID:10099709]
comment: This covers fusion of synaptic vesicles trafficked to the synapse as well as fusion of endocytosed vesicles as part of recycling.  It is there for not  part of the synaptic vesicle cycle.
subset: goslim_synapse
is_a: GO:0048284 ! organelle fusion
relationship: part_of GO:0099532 ! synaptic vesicle endosomal processing

[Term]
id: GO:0016191
name: synaptic vesicle uncoating
namespace: biological_process
def: "The removal of the protein coat on a synaptic vesicle following the pinching step at the end of budding from the presynaptic membrane." [GOC:curators, PMID:10099709, PMID:24596248]
subset: goslim_synapse
synonym: "synaptic vesicle coat depolymerization" EXACT []
synonym: "synaptic vesicle coat protein depolymerization" EXACT []
is_a: GO:0072318 ! clathrin coat disassembly
relationship: part_of GO:0048488 ! synaptic vesicle endocytosis

[Term]
id: GO:0016192
name: vesicle-mediated transport
namespace: biological_process
alt_id: GO:0006899
def: "A cellular transport process in which transported substances are moved in membrane-bounded vesicles; transported substances are enclosed in the vesicle lumen or located in the vesicle membrane. The process begins with a step that directs a substance to the forming vesicle, and includes vesicle budding and coating. Vesicles are then targeted to, and fuse with, an acceptor membrane." [GOC:ai, GOC:mah, ISBN:08789310662000]
subset: goslim_aspergillus
subset: goslim_candida
subset: goslim_chembl
subset: goslim_generic
subset: goslim_pir
subset: goslim_pombe
subset: gosubset_prok
synonym: "nonselective vesicle transport" NARROW []
synonym: "protein sorting along secretory pathway" RELATED []
synonym: "vesicle trafficking" RELATED []
synonym: "vesicle transport" EXACT []
synonym: "vesicular transport" EXACT [GOC:mah]
is_a: GO:0006810 ! transport

[Term]
id: GO:0016197
name: endosomal transport
namespace: biological_process
def: "The directed movement of substances into, out of, or mediated by an endosome, a membrane-bounded organelle that carries materials newly ingested by endocytosis. It passes many of the materials to lysosomes for degradation." [ISBN:0198506732]
subset: goslim_yeast
synonym: "endosome transport" RELATED [GOC:bf]
xref: Reactome:REACT_27258 "Endosomal Sorting Complex Required For Transport (ESCRT), Homo sapiens"
is_a: GO:0046907 ! intracellular transport

[Term]
id: GO:0016198
name: axon choice point recognition
namespace: biological_process
def: "The recognition of molecules at a choice point by an axon growth cone; at a choice point the growth cone determines the direction of its future growth." [PMID:10218152]
is_a: GO:0008038 ! neuron recognition
relationship: part_of GO:0007411 ! axon guidance

[Term]
id: GO:0016199
name: axon midline choice point recognition
namespace: biological_process
def: "The recognition of molecules at the central nervous system midline choice point by an axon growth cone; this choice point determines whether the growth cone will cross the midline." [PMID:11376484]
is_a: GO:0016198 ! axon choice point recognition

[Term]
id: GO:0016200
name: synaptic target attraction
namespace: biological_process
def: "The process in which a neuronal cell in a multicellular organism recognizes chemoattractant signals from, and grows towards, potential targets." [GOC:mah, ISBN:0878932437]
is_a: GO:0050918 ! positive chemotaxis
relationship: part_of GO:0008039 ! synaptic target recognition

[Term]
id: GO:0016201
name: synaptic target inhibition
namespace: biological_process
def: "The process in which a neuronal cell in a multicellular organism recognizes chemorepellent signals that inhibit its growth toward the source." [GOC:mah, ISBN:0878932437]
is_a: GO:0050919 ! negative chemotaxis
relationship: part_of GO:0008039 ! synaptic target recognition

[Term]
id: GO:0016202
name: regulation of striated muscle tissue development
namespace: biological_process
def: "Any process that modulates the frequency, rate or extent of striated muscle development." [GOC:go_curators]
is_a: GO:0048634 ! regulation of muscle organ development
is_a: GO:1901861 ! regulation of muscle tissue development
relationship: regulates GO:0014706 ! striated muscle tissue development

[Term]
id: GO:0016203
name: muscle attachment
namespace: biological_process
def: "The developmental process in which a skeletal muscle attaches to its target (such as bone or body wall)." [GOC:isa_complete, GOC:sart]
is_a: GO:0032501 ! multicellular organismal process
relationship: part_of GO:0060538 ! skeletal muscle organ development

[Term]
id: GO:0016204
name: determination of muscle attachment site
namespace: biological_process
def: "The process that mediates the transfer of information from the cells of a muscle to those of its intended target, thereby identifying the target site." [GOC:isa_complete]
is_a: GO:0007267 ! cell-cell signaling
relationship: part_of GO:0016203 ! muscle attachment

[Term]
id: GO:0016205
name: selenocysteine methyltransferase activity
namespace: molecular_function
def: "Catalysis of the reaction: selenocysteine + S-adenosyl-L-methionine = Se-methylselenocysteine + S-adenosyl-homocysteine." [EC:2.1.1.-, PMID:10026151]
xref: EC:2.1.1
xref: MetaCyc:RXN-11061
is_a: GO:0051995 ! Se-methyltransferase activity

[Term]
id: GO:0016206
name: catechol O-methyltransferase activity
namespace: molecular_function
def: "Catalysis of the reaction: S-adenosyl-L-methionine + a catechol = S-adenosyl-L-homocysteine + a guaiacol." [EC:2.1.1.6]
subset: gosubset_prok
synonym: "catechol methyltransferase activity" EXACT [EC:2.1.1.6]
synonym: "catecholamine O-methyltransferase activity" EXACT [EC:2.1.1.6]
synonym: "COMT I" RELATED [EC:2.1.1.6]
synonym: "COMT II" RELATED [EC:2.1.1.6]
synonym: "MB-COMT (membrane-bound form of catechol-O-methyltransferase)" RELATED [EC:2.1.1.6]
synonym: "S-adenosyl-L-methionine:catechol O-methyltransferase activity" EXACT [EC:2.1.1.6]
synonym: "S-COMT (soluble form of catechol-O-methyltransferase)" RELATED [EC:2.1.1.6]
xref: EC:2.1.1.6
xref: MetaCyc:CATECHOL-O-METHYLTRANSFERASE-RXN
xref: Reactome:REACT_101180 "3,4-dihydroxybenzoate can be O-methylated, Mycobacterium tuberculosis"
xref: Reactome:REACT_106126 "3,4-dihydroxybenzoate can be O-methylated, Taeniopygia guttata"
xref: Reactome:REACT_107035 "3,4-dihydroxybenzoate can be O-methylated, Mus musculus"
xref: Reactome:REACT_107702 "3,4-dihydroxybenzoate can be O-methylated, Canis familiaris"
xref: Reactome:REACT_108398 "3,4-dihydroxybenzoate can be O-methylated, Rattus norvegicus"
xref: Reactome:REACT_110868 "3,4-dihydroxybenzoate can be O-methylated, Schizosaccharomyces pombe"
xref: Reactome:REACT_29223 "3,4-dihydroxybenzoate can be O-methylated, Bos taurus"
xref: Reactome:REACT_29723 "3,4-dihydroxybenzoate can be O-methylated, Xenopus tropicalis"
xref: Reactome:REACT_6885 "3,4-dihydroxybenzoate can be O-methylated, Homo sapiens"
xref: Reactome:REACT_79706 "3,4-dihydroxybenzoate can be O-methylated, Gallus gallus"
xref: Reactome:REACT_80595 "3,4-dihydroxybenzoate can be O-methylated, Sus scrofa"
is_a: GO:0008171 ! O-methyltransferase activity
is_a: GO:0008757 ! S-adenosylmethionine-dependent methyltransferase activity

[Term]
id: GO:0016207
name: 4-coumarate-CoA ligase activity
namespace: molecular_function
def: "Catalysis of the reaction: ATP + 4-coumarate + CoA = AMP + diphosphate + 4-coumaroyl-CoA." [EC:6.2.1.12]
subset: gosubset_prok
synonym: "4-coumarate-CoA synthetase activity" EXACT []
synonym: "4-coumarate:CoA ligase (AMP-forming)" EXACT [EC:6.2.1.12]
synonym: "4-coumarate:CoA ligase activity" EXACT []
synonym: "4-coumarate:coenzyme A ligase activity" EXACT [EC:6.2.1.12]
synonym: "4-coumaroyl-CoA synthase activity" EXACT [EC:6.2.1.12]
synonym: "4-coumaroyl-CoA synthetase activity" EXACT [EC:6.2.1.12]
synonym: "4-coumaryl-CoA synthetase activity" EXACT [EC:6.2.1.12]
synonym: "4CL" RELATED [EC:6.2.1.12]
synonym: "caffeolyl coenzyme A synthetase activity" EXACT [EC:6.2.1.12]
synonym: "feruloyl CoA ligase activity" EXACT [EC:6.2.1.12]
synonym: "feruloyl coenzyme A synthetase activity" EXACT [EC:6.2.1.12]
synonym: "hydroxycinnamate:CoA ligase activity" EXACT [EC:6.2.1.12]
synonym: "hydroxycinnamoyl CoA synthetase activity" EXACT [EC:6.2.1.12]
synonym: "p-coumaroyl CoA ligase activity" EXACT [EC:6.2.1.12]
synonym: "p-coumaryl coenzyme A synthetase activity" EXACT [EC:6.2.1.12]
synonym: "p-coumaryl-CoA ligase activity" EXACT [EC:6.2.1.12]
synonym: "p-coumaryl-CoA synthetase activity" EXACT [EC:6.2.1.12]
synonym: "p-hydroxycinnamic acid:CoA ligase activity" EXACT [EC:6.2.1.12]
synonym: "p-hydroxycinnamoyl coenzyme A synthetase activity" EXACT [EC:6.2.1.12]
synonym: "sinapoyl coenzyme A synthetase activity" EXACT [EC:6.2.1.12]
xref: EC:6.2.1.12
xref: KEGG:R01616
xref: MetaCyc:4-COUMARATE--COA-LIGASE-RXN
xref: RHEA:19644
is_a: GO:0016405 ! CoA-ligase activity
is_a: GO:0016878 ! acid-thiol ligase activity

[Term]
id: GO:0016208
name: AMP binding
namespace: molecular_function
def: "Interacting selectively and non-covalently with AMP, adenosine monophosphate." [GOC:go_curators]
subset: gosubset_prok
is_a: GO:0032559 ! adenyl ribonucleotide binding
is_a: GO:0043168 ! anion binding
is_a: GO:0043169 ! cation binding

[Term]
id: GO:0016209
name: antioxidant activity
namespace: molecular_function
def: "Inhibition of the reactions brought about by dioxygen (O2) or peroxides. Usually the antioxidant is effective because it can itself be more easily oxidized than the substance protected. The term is often applied to components that can trap free radicals, thereby breaking the chain reaction that normally leads to extensive biological damage." [ISBN:0198506732]
subset: goslim_metagenomics
subset: goslim_pir
subset: gosubset_prok
is_a: GO:0003674 ! molecular_function

[Term]
id: GO:0016210
name: naringenin-chalcone synthase activity
namespace: molecular_function
def: "Catalysis of the reaction: 3 malonyl-CoA + 4-coumaroyl-CoA = 4 CoA + naringenin chalcone + 3 CO2." [EC:2.3.1.74]
subset: gosubset_prok
synonym: "chalcone synthase activity" EXACT [EC:2.3.1.74]
synonym: "chalcone synthetase activity" EXACT []
synonym: "CHS" EXACT []
synonym: "DOCS" NARROW []
synonym: "flavanone synthase activity" EXACT [EC:2.3.1.74]
synonym: "flavonone synthase activity" EXACT [EC:2.3.1.74]
synonym: "malonyl-CoA:4-coumaroyl-CoA malonyltransferase (cyclizing)" BROAD [EC:2.3.1.74]
xref: EC:2.3.1.74
xref: MetaCyc:NARINGENIN-CHALCONE-SYNTHASE-RXN
xref: RHEA:11131
is_a: GO:0016747 ! transferase activity, transferring acyl groups other than amino-acyl groups

[Term]
id: GO:0016211
name: ammonia ligase activity
namespace: molecular_function
def: "Catalysis of the ligation of ammonia (NH3) to another substance via a carbon-nitrogen bond with concomitant breakage of a diphosphate linkage, usually in a nucleoside triphosphate." [GOC:jl]
subset: gosubset_prok
xref: EC:6.3.1
is_a: GO:0016880 ! acid-ammonia (or amide) ligase activity

[Term]
id: GO:0016212
name: kynurenine-oxoglutarate transaminase activity
namespace: molecular_function
def: "Catalysis of the reaction: L-kynurenine + 2-oxoglutarate = 4-(2-aminophenyl)-2,4-dioxobutanoate + L-glutamate." [EC:2.6.1.7]
subset: gosubset_prok
synonym: "kynurenine 2-oxoglutarate transaminase activity" EXACT [EC:2.6.1.7]
synonym: "kynurenine aminotransferase activity" BROAD [EC:2.6.1.7]
synonym: "kynurenine transaminase (cyclizing)" EXACT [EC:2.6.1.7]
synonym: "kynurenine--oxoglutarate aminotransferase activity" EXACT [EC:2.6.1.7]
synonym: "kynurenine-oxoglutarate aminotransferase activity" EXACT []
synonym: "L-kynurenine aminotransferase activity" EXACT [EC:2.6.1.7]
synonym: "L-kynurenine:2-oxoglutarate aminotransferase activity" EXACT [EC:2.6.1.7]
xref: EC:2.6.1.7
xref: MetaCyc:2.6.1.7-RXN
xref: Reactome:REACT_25131 "kynurenine + 2-oxoglutarate => 4-(2-aminophenyl)-2,4-dioxobutanoic acid + glutamate, Homo sapiens"
xref: Reactome:REACT_25310 "kynurenine + pyruvate => 4-(2-aminophenyl)-2,4-dioxobutanoic acid + alanine [CCBL2], Homo sapiens"
xref: Reactome:REACT_25349 "kynurenine + pyruvate => 4-(2-aminophenyl)-2,4-dioxobutanoic acid + alanine [CCBL1], Homo sapiens"
xref: RHEA:20967
is_a: GO:0036137 ! kynurenine aminotransferase activity

[Term]
id: GO:0016213
name: linoleoyl-CoA desaturase activity
namespace: molecular_function
def: "Catalysis of the reaction: linoleoyl-CoA + reduced acceptor + O2 = gamma-linolenoyl-CoA + acceptor + 2 H2O." [EC:1.14.19.3]
comment: Note that this function was formerly EC:1.14.99.25.
subset: gosubset_prok
synonym: "delta(6)-acyl CoA desaturase activity" BROAD []
synonym: "delta(6)-desaturase activity" BROAD []
synonym: "delta(6)-fatty acyl-CoA desaturase activity" BROAD []
synonym: "delta6-acyl CoA desaturase activity" EXACT [EC:1.14.19.3]
synonym: "delta6-desaturase activity" EXACT [EC:1.14.19.3]
synonym: "delta6-fatty acyl-CoA desaturase activity" EXACT [EC:1.14.19.3]
synonym: "fatty acid 6-desaturase activity" BROAD []
synonym: "fatty acid delta(6)-desaturase activity" BROAD []
synonym: "fatty acid delta6-desaturase activity" EXACT [EC:1.14.19.3]
synonym: "linoleate desaturase activity" RELATED []
synonym: "linoleic acid desaturase activity" RELATED []
synonym: "linoleic desaturase activity" RELATED []
synonym: "linoleoyl CoA desaturase activity" EXACT []
synonym: "linoleoyl-CoA,hydrogen-donor:oxygen oxidoreductase activity" EXACT [EC:1.14.19.3]
synonym: "linoleoyl-coenzyme A desaturase activity" EXACT []
synonym: "long-chain fatty acid delta(6)-desaturase activity" BROAD []
synonym: "long-chain fatty acid delta6-desaturase activity" EXACT [EC:1.14.19.3]
xref: EC:1.14.19.3
xref: MetaCyc:1.14.19.3-RXN
xref: RHEA:22199
is_a: GO:0016215 ! acyl-CoA desaturase activity

[Term]
id: GO:0016215
name: acyl-CoA desaturase activity
namespace: molecular_function
def: "Catalysis of the reaction: acyl-CoA + reduced acceptor + O2 = desaturated-acyl-CoA + acceptor + 2 H2O." [EC:1.14.19.1, EC:1.14.19.5, GOC:mah]
subset: gosubset_prok
synonym: "CoA desaturase activity" BROAD []
xref: EC:1.14.19
is_a: GO:0016717 ! oxidoreductase activity, acting on paired donors, with oxidation of a pair of donors resulting in the reduction of molecular oxygen to two molecules of water

[Term]
id: GO:0016216
name: isopenicillin-N synthase activity
namespace: molecular_function
def: "Catalysis of the reaction: N-[(5S)-5-amino-5-carboxypentanoyl]-L-cysteinyl-D-valine + O(2) = 2 H(2)O + isopenicillin N." [EC:1.21.3.1, RHEA:22431]
subset: gosubset_prok
synonym: "isopenicillin N synthase activity" EXACT [EC:1.21.3.1]
synonym: "isopenicillin-N synthetase activity" EXACT []
synonym: "N-[(5S)-5-amino-5-carboxypentanoyl]-L-cysteinyl-D-valine:oxygen oxidoreductase (cyclizing)" EXACT [EC:1.21.3.1]
xref: EC:1.21.3.1
xref: KEGG:R04872
xref: MetaCyc:1.21.3.1-RXN
xref: RHEA:22431
is_a: GO:0046993 ! oxidoreductase activity, acting on X-H and Y-H to form an X-Y bond, with oxygen as acceptor

[Term]
id: GO:0016217
name: N-ethylammeline chlorohydrolase activity
namespace: molecular_function
def: "Catalysis of the reaction: deethylsimazine + H2O = N-ethylammeline + chloride + H+." [MetaCyc:R465-RXN]
xref: MetaCyc:R465-RXN
is_a: GO:0019120 ! hydrolase activity, acting on acid halide bonds, in C-halide compounds

[Term]
id: GO:0016218
name: obsolete polyketide synthase activity
namespace: molecular_function
def: "OBSOLETE (was not defined before being made obsolete)." [GOC:curators]
comment: This term was made obsolete because the activity it describes does not exist, and the gene product with the name 'polyketide synthase' has multiple functional domains, so using the name to describe a single function would be misleading.
synonym: "polyketide synthase activity" EXACT []
is_obsolete: true
replaced_by: GO:0030639
consider: GO:0034081

[Term]
id: GO:0016222
name: procollagen-proline 4-dioxygenase complex
namespace: cellular_component
def: "A protein complex that catalyzes the formation of procollagen trans-4-hydroxy-L-proline and succinate from procollagen L-proline and 2-oxoglutarate, requiring Fe2+ and ascorbate. Contains two alpha subunits that contribute to most parts of the catalytic sites, and two beta subunits that are identical to protein-disulfide isomerase." [PMID:14500733, PMID:7753822]
synonym: "procollagen-proline, 2-oxoglutarate-4-dioxygenase complex" EXACT [EC:1.14.11.2]
synonym: "prolyl 4-hydroxylase complex" BROAD [EC:1.14.11.2]
is_a: GO:0044432 ! endoplasmic reticulum part
is_a: GO:1990204 ! oxidoreductase complex

[Term]
id: GO:0016223
name: beta-alanine-pyruvate transaminase activity
namespace: molecular_function
def: "Catalysis of the reaction: L-alanine + 2-oxopropanoate = pyruvate + beta-alanine." [EC:2.6.1.18]
subset: gosubset_prok
synonym: "beta-alanine--pyruvate aminotransferase activity" EXACT [EC:2.6.1.18]
synonym: "beta-alanine-alpha-alanine transaminase activity" EXACT [EC:2.6.1.18]
synonym: "beta-alanine-pyruvate aminotransferase activity" EXACT []
synonym: "L-alanine:3-oxopropanoate aminotransferase activity" EXACT [EC:2.6.1.18]
synonym: "omega-amino acid--pyruvate aminotransferase activity" EXACT [EC:2.6.1.18]
xref: EC:2.6.1.18
xref: MetaCyc:2.6.1.18-RXN
xref: Reactome:REACT_25226 "beta-alanine + pyruvate => 3-oxopropanoate + alanine, Homo sapiens"
xref: Reactome:REACT_25239 "beta-alanine + pyruvate => 3-oxopropanoate + alanine, Rattus norvegicus"
xref: RHEA:14080
is_a: GO:0008483 ! transaminase activity

[Term]
id: GO:0016226
name: iron-sulfur cluster assembly
namespace: biological_process
def: "The incorporation of iron and exogenous sulfur into a metallo-sulfur cluster." [GOC:jl, GOC:mah, GOC:pde, GOC:vw]
subset: goslim_metagenomics
subset: gosubset_prok
synonym: "iron-sulfur cluster biosynthesis" RELATED []
synonym: "iron-sulphur cluster assembly" EXACT []
is_a: GO:0006790 ! sulfur compound metabolic process
is_a: GO:0031163 ! metallo-sulfur cluster assembly
is_a: GO:0051188 ! cofactor biosynthetic process

[Term]
id: GO:0016227
name: obsolete tRNA sulfurtransferase activity
namespace: molecular_function
def: "OBSOLETE. Catalysis of the reaction: L-cysteine + 'activated' tRNA = L-serine + tRNA containing a thionucleotide." [EC:2.8.1.4]
comment: This term was made obsolete because tRNA thionucleotide formation is a multistep process; there is no single reaction in which cysteine reacts with an activated tRNA directly
synonym: "L-cysteine:tRNA sulfurtransferase activity" EXACT [EC:2.8.1.4]
synonym: "ribonucleate sulfurtransferase activity" EXACT [EC:2.8.1.4]
synonym: "RNA sulfurtransferase activity" EXACT [EC:2.8.1.4]
synonym: "transfer ribonucleate sulfurtransferase activity" EXACT [EC:2.8.1.4]
synonym: "transfer RNA sulfurtransferase activity" EXACT [EC:2.8.1.4]
synonym: "transfer RNA thiolase activity" EXACT [EC:2.8.1.4]
synonym: "tRNA sulfurtransferase activity" EXACT []
synonym: "tRNA sulphurtransferase activity" EXACT []
xref: EC:2.8.1.4
xref: MetaCyc:TRNA-S-TRANSFERASE-RXN
is_obsolete: true
replaced_by: GO:0034227
consider: GO:0016783

[Term]
id: GO:0016229
name: steroid dehydrogenase activity
namespace: molecular_function
def: "Catalysis of an oxidation-reduction (redox) reaction in which one substrate is a sterol derivative." [GOC:mah]
subset: gosubset_prok
xref: EC:1.1.1
is_a: GO:0016491 ! oxidoreductase activity

[Term]
id: GO:0016230
name: sphingomyelin phosphodiesterase activator activity
namespace: molecular_function
def: "Increases the activity of the enzyme sphingomyelin phosphodiesterase." [GOC:ai]
synonym: "neutral sphingomyelinase activator" EXACT []
is_a: GO:0016004 ! phospholipase activator activity

[Term]
id: GO:0016231
name: beta-N-acetylglucosaminidase activity
namespace: molecular_function
def: "Catalysis of the hydrolysis of terminal non-reducing N-acetyl-D-glucosamine residues in N-acetyl-beta-D-glucosaminides." [EC:3.2.1.52, MetaCyc:3.2.1.52-RXN]
is_a: GO:0004563 ! beta-N-acetylhexosaminidase activity

[Term]
id: GO:0016232
name: HNK-1 sulfotransferase activity
namespace: molecular_function
def: "Catalysis of the synthesis of the HKK-1 carbohydrate epitope; adds a sulfate group to a precursor, GlcA-beta-(1->3)-Gal-beta-(1->4)-GlcNAc-beta-(1->R), forming sulfo-3GlcA-beta-(1->3)-Gal-beta-(1->4)-GlcNAc-beta-(1->R)." [PMID:9478973]
synonym: "HNK-1 sulphotransferase activity" EXACT []
xref: EC:2.8.2
is_a: GO:0008146 ! sulfotransferase activity

[Term]
id: GO:0016233
name: telomere capping
namespace: biological_process
def: "A process in which telomeres are protected from degradation and fusion, thereby ensuring chromosome stability by protecting the ends from both degradation and from being recognized as damaged DNA. May be mediated by specific single- or double-stranded telomeric DNA binding proteins." [GOC:mah, GOC:rn, PMID:11349150, PMID:11352055]
synonym: "telomere end protection" EXACT []
xref: Reactome:REACT_105479 "Incorporation Of Extended And Processed Telomere End Into Associated Protein Structure, Mus musculus"
xref: Reactome:REACT_105591 "Incorporation Of Extended And Processed Telomere End Into Associated Protein Structure, Rattus norvegicus"
xref: Reactome:REACT_107496 "Incorporation Of Extended And Processed Telomere End Into Associated Protein Structure, Sus scrofa"
xref: Reactome:REACT_112263 "Incorporation Of Extended And Processed Telomere End Into Associated Protein Structure, Danio rerio"
xref: Reactome:REACT_113641 "Incorporation Of Extended And Processed Telomere End Into Higher Order T-Loop And Associated Protein Structure, Canis familiaris"
xref: Reactome:REACT_114938 "Incorporation Of Extended And Processed Telomere End Into Higher Order T-Loop And Associated Protein Structure, Danio rerio"
xref: Reactome:REACT_115404 "Incorporation Of Extended And Processed Telomere End Into Associated Protein Structure, Canis familiaris"
xref: Reactome:REACT_77047 "Incorporation Of Extended And Processed Telomere End Into Higher Order T-Loop And Associated Protein Structure, Sus scrofa"
xref: Reactome:REACT_77776 "Incorporation Of Extended And Processed Telomere End Into Higher Order T-Loop And Associated Protein Structure, Rattus norvegicus"
xref: Reactome:REACT_7971 "Incorporation Of Extended And Processed Telomere End Into Associated Protein Structure, Homo sapiens"
xref: Reactome:REACT_8031 "Incorporation Of Extended And Processed Telomere End Into Higher Order T-Loop And Associated Protein Structure, Homo sapiens"
xref: Reactome:REACT_92417 "Incorporation Of Extended And Processed Telomere End Into Higher Order T-Loop And Associated Protein Structure, Mus musculus"
is_a: GO:0000723 ! telomere maintenance

[Term]
id: GO:0016234
name: inclusion body
namespace: cellular_component
def: "A discrete intracellular part formed of aggregated molecules such as proteins or other biopolymers." [GOC:mah, PMID:11121744]
synonym: "cellular inclusion" RELATED [NIF_Subcellular:sao120573470]
synonym: "neuronal cytoplasmic inclusion" NARROW []
xref: NIF_Subcellular:sao120573470
xref: Wikipedia:Inclusion_bodies
is_a: GO:0044424 ! intracellular part

[Term]
id: GO:0016235
name: aggresome
namespace: cellular_component
def: "An inclusion body formed by dynein-dependent retrograde transport of an aggregated protein on microtubules." [PMID:11121744]
xref: Wikipedia:Aggresome
is_a: GO:0016234 ! inclusion body

[Term]
id: GO:0016236
name: macroautophagy
namespace: biological_process
alt_id: GO:0034262
def: "The major inducible pathway for the general turnover of cytoplasmic constituents in eukaryotic cells, it is also responsible for the degradation of active cytoplasmic enzymes and organelles during nutrient starvation. Macroautophagy involves the formation of double-membrane-bounded autophagosomes which enclose the cytoplasmic constituent targeted for degradation in a membrane-bounded structure.  Autophagosomes then fuse with a lysosome (or vacuole) releasing single-membrane-bounded autophagic bodies that are then degraded within the lysosome (or vacuole). Some types of macroautophagy, e.g. pexophagy, mitophagy, involve selective targeting of the targets to be degraded." [PMID:11099404, PMID:12914914, PMID:15798367, PMID:16973210, PMID:20159618, PMID:9412464]
comment: Targeted macroautophagy sometimes targets regions of cytoplasm containing non-self, such as virus particles or components (e.g. see PMID:20159618).  As this is essentially the same process as macroautophagy that encloses and digests only self, the term autophagy is still used despite the enclosure of some non-self (non-auto) entities.
synonym: "autophagy" BROAD []
is_a: GO:0006914 ! autophagy

[Term]
id: GO:0016237
name: lysosomal microautophagy
namespace: biological_process
def: "The transfer of cytosolic components into the lysosomal compartment by direct invagination of the lysosomal membrane without prior sequestration into an autophagosome. The engulfing membranes fuse, resulting in the lysosomal delivery of the cargo wrapped in a single membrane derived from the invaginated lysosomal membrane. In S. cerevisiae, the vacuole is the lysosomal compartment." [PMID:14679207, PMID:15798367, PMID:16973210, PMID:9566964]
is_a: GO:0006914 ! autophagy

[Term]
id: GO:0016239
name: positive regulation of macroautophagy
namespace: biological_process
def: "Any process, such as recognition of nutrient depletion, that activates or increases the rate of macroautophagy to bring cytosolic macromolecules to the vacuole/lysosome for degradation." [GOC:go_curators, PMID:9412464]
synonym: "activation of macroautophagy" NARROW []
synonym: "positive regulation of starvation-induced autophagy" EXACT [GOC:ascb_2009, GOC:dph, GOC:tb]
synonym: "stimulation of macroautophagy" NARROW []
synonym: "up regulation of macroautophagy" EXACT []
synonym: "up-regulation of macroautophagy" EXACT []
synonym: "upregulation of macroautophagy" EXACT []
is_a: GO:0010508 ! positive regulation of autophagy
is_a: GO:0016241 ! regulation of macroautophagy
relationship: positively_regulates GO:0016236 ! macroautophagy

[Term]
id: GO:0016240
name: autophagosome membrane docking
namespace: biological_process
def: "The initial attachment of an autophagosome membrane to a target membrane, mediated by proteins protruding from the membrane of the vesicle and the target membrane. Docking requires only that the two membranes come close enough for these proteins to interact and adhere." [GOC:autophagy, GOC:mah]
synonym: "autophagic vacuole docking" EXACT [GOC:autophagy]
is_a: GO:0140056 ! organelle localization by membrane tethering
relationship: part_of GO:0097352 ! autophagosome maturation

[Term]
id: GO:0016241
name: regulation of macroautophagy
namespace: biological_process
def: "Any process that modulates the frequency, rate or extent of macroautophagy." [GOC:krc]
synonym: "regulation of starvation-induced autophagy" EXACT [GOC:ascb_2009, GOC:dph, GOC:tb]
is_a: GO:0010506 ! regulation of autophagy
relationship: regulates GO:0016236 ! macroautophagy

[Term]
id: GO:0016242
name: negative regulation of macroautophagy
namespace: biological_process
def: "Any process that stops, prevents, or reduces the frequency, rate or extent of macroautophagy." [GOC:go_curators]
synonym: "down regulation of macroautophagy" EXACT []
synonym: "down-regulation of macroautophagy" EXACT []
synonym: "downregulation of macroautophagy" EXACT []
synonym: "inhibition of macroautophagy" NARROW []
synonym: "negative regulation of starvation-induced autophagy" EXACT [GOC:ascb_2009, GOC:dph, GOC:tb]
is_a: GO:0010507 ! negative regulation of autophagy
is_a: GO:0016241 ! regulation of macroautophagy
relationship: negatively_regulates GO:0016236 ! macroautophagy

[Term]
id: GO:0016243
name: regulation of autophagosome size
namespace: biological_process
def: "Any process that modulates the size of the autophagosome." [GOC:autophagy, GOC:krc]
synonym: "regulation of autophagic vacuole size" EXACT [GOC:autophagy]
is_a: GO:0032535 ! regulation of cellular component size
is_a: GO:1905037 ! autophagosome organization

[Term]
id: GO:0016246
name: RNA interference
namespace: biological_process
def: "The process in which double-stranded RNAs silence cognate genes. Involves posttranscriptional gene inactivation ('silencing') both of transgenes or dsRNA introduced into a germline, and of the host gene(s) homologous to the transgenes or dsRNA. This silencing is triggered by the introduction of transgenes or double-stranded RNA (dsRNA), and can occur through a specific decrease in the level of mRNA, or by negative regulation of translation, of both host genes and transgenes." [GOC:ems, PMID:11201747, PMID:11713190, PMID:18771919]
comment: Note that this term refers specifically to posttranscriptional mechanisms by which small interfering RNAs down-regulate gene expression. Also consider annotating to other descendants of 'gene silencing by RNA ; GO:0031047'.
synonym: "posttranscriptional gene silencing by siRNA" EXACT [GOC:mah]
synonym: "RNAi" EXACT []
xref: Wikipedia:RNA_interference
is_a: GO:0035194 ! posttranscriptional gene silencing by RNA

[Term]
id: GO:0016247
name: channel regulator activity
namespace: molecular_function
def: "Modulates the activity of a channel. A channel catalyzes energy-independent facilitated diffusion, mediated by passage of a solute through a transmembrane aqueous pore or channel." [GOC:mah]
subset: gosubset_prok
is_a: GO:0098772 ! molecular function regulator

[Term]
id: GO:0016248
name: channel inhibitor activity
namespace: molecular_function
def: "Stops, prevents, or reduces the activity of a channel via direct interaction with the channel. A channel catalyzes energy-independent facilitated diffusion, mediated by passage of a solute through a transmembrane aqueous pore or channel." [GOC:mah]
subset: gosubset_prok
is_a: GO:0016247 ! channel regulator activity

[Term]
id: GO:0016250
name: N-sulfoglucosamine sulfohydrolase activity
namespace: molecular_function
def: "Catalysis of the reaction: N-sulfo-D-glucosamine + H2O = D-glucosamine + sulfate." [EC:3.10.1.1]
synonym: "2-desoxy-D-glucoside-2-sulphamate sulphohydrolase (sulphamate sulphohydrolase)" EXACT [EC:3.10.1.1]
synonym: "heparin sulfamidase activity" EXACT [EC:3.10.1.1]
synonym: "N-sulfo-D-glucosamine sulfohydrolase activity" EXACT [EC:3.10.1.1]
synonym: "N-sulphoglucosamine sulphohydrolase activity" EXACT []
synonym: "sulfoglucosamine sulfamidase activity" EXACT [EC:3.10.1.1]
synonym: "sulphamidase activity" EXACT [EC:3.10.1.1]
xref: EC:3.10.1.1
xref: MetaCyc:N-SULFOGLUCOSAMINE-SULFOHYDROLASE-RXN
xref: RHEA:17884
is_a: GO:0016826 ! hydrolase activity, acting on acid sulfur-nitrogen bonds

[Term]
id: GO:0016251
name: obsolete general RNA polymerase II transcription factor activity
namespace: molecular_function
alt_id: GO:0003703
def: "OBSOLETE. Any function that supports basal (unregulated) transcription of genes by core RNA polymerase II. Five general transcription factors are necessary and sufficient for such basal transcription in yeast: TFIIB, TFIID, TFIIE, TFIIF, TFIIH and TATA-binding protein (TBF)." [PMID:10384286, PMID:9774831]
comment: This term was obsoleted because "general/nonspecific/basal" transcription vs "specific" transcription were determined not to be separable, distinct process. Thus, terms trying to distinguish "general/nonspecific/basal" transcription from "specific" transcription were removed from both the Molecular Function and the Biological Process ontologies. In addition, this Molecular Function term was defined only in terms of the process it acts in and it does NOT convey any information about the molecular nature of the function or whether the function is based on binding DNA, on interacting with other proteins, or some other mechanism. To transfer all annotations without review, the BP term indicated is considered to be equivalent and thus the only appropriate destination for all annotations. To reannotate to a MF term, you will probably need to revisit the original literature or other primary data because this "MF" term was not defined in terms of mechanism of action and there are multiple possibilities in the revised MF structure. In reannotation, please also consider descendent terms of the suggested MF terms as a more specific term may be more appropriate than the MF terms indicated. Also note that if there is no information about how the gene product acts, it may be appropriate to annotate to the root term for molecular_function.
synonym: "general RNA polymerase II transcription factor activity" EXACT []
is_obsolete: true
consider: GO:0000981
consider: GO:0000991
consider: GO:0001076
consider: GO:0006366

[Term]
id: GO:0016252
name: obsolete nonspecific RNA polymerase II transcription factor activity
namespace: molecular_function
def: "OBSOLETE. Any function that supports transcription of genes by RNA polymerase II, and is not specific to a particular gene or gene set." [GOC:jl]
comment: This term was obsoleted because "general/nonspecific/basal" transcription vs "specific" transcription were determined not to be separable, distinct process. Thus, terms trying to distinguish "general/nonspecific/basal" transcription from "specific" transcription were removed from both the Molecular Function and the Biological Process ontologies. In addition, this Molecular Function term was defined only in terms of the process it acts in and it does NOT convey any information about the molecular nature of the function or whether the function is based on binding DNA, on interacting with other proteins, or some other mechanism. To transfer all annotations without review, the BP term indicated is considered to be equivalent and thus the only appropriate destination for all annotations. To reannotate to a MF term, you will probably need to revisit the original literature or other primary data because this "MF" term was not defined in terms of mechanism of action and there are multiple possibilities in the revised MF structure. In reannotation, please also consider descendent terms of the suggested MF terms as a more specific term may be more appropriate than the MF terms indicated. Also note that if there is no information about how the gene product acts, it may be appropriate to annotate to the root term for molecular_function.
synonym: "nonspecific RNA polymerase II transcription factor activity" EXACT []
is_obsolete: true
consider: GO:0000981
consider: GO:0000991
consider: GO:0001076
consider: GO:0006366

[Term]
id: GO:0016254
name: preassembly of GPI anchor in ER membrane
namespace: biological_process
def: "The stepwise addition of the components of the GPI anchor on to phosphatidylinositol lipids in the endoplasmic reticulum membrane." [ISBN:0879695595]
subset: gosubset_prok
synonym: "preassembly of GPI anchor in endoplasmic reticulum membrane" EXACT []
xref: Reactome:REACT_100927 "Synthesis of glycosylphosphatidylinositol (GPI), Plasmodium falciparum"
xref: Reactome:REACT_105683 "Synthesis of glycosylphosphatidylinositol (GPI), Oryza sativa"
xref: Reactome:REACT_107180 "Synthesis of glycosylphosphatidylinositol (GPI), Rattus norvegicus"
xref: Reactome:REACT_31719 "Synthesis of glycosylphosphatidylinositol (GPI), Drosophila melanogaster"
xref: Reactome:REACT_32903 "Synthesis of glycosylphosphatidylinositol (GPI), Schizosaccharomyces pombe"
xref: Reactome:REACT_77325 "Synthesis of glycosylphosphatidylinositol (GPI), Bos taurus"
xref: Reactome:REACT_78045 "Synthesis of glycosylphosphatidylinositol (GPI), Caenorhabditis elegans"
xref: Reactome:REACT_79154 "Synthesis of glycosylphosphatidylinositol (GPI), Saccharomyces cerevisiae"
xref: Reactome:REACT_82911 "Synthesis of glycosylphosphatidylinositol (GPI), Dictyostelium discoideum"
xref: Reactome:REACT_83560 "Synthesis of glycosylphosphatidylinositol (GPI), Danio rerio"
xref: Reactome:REACT_83626 "Synthesis of glycosylphosphatidylinositol (GPI), Sus scrofa"
xref: Reactome:REACT_88178 "Synthesis of glycosylphosphatidylinositol (GPI), Arabidopsis thaliana"
xref: Reactome:REACT_93950 "Synthesis of glycosylphosphatidylinositol (GPI), Canis familiaris"
xref: Reactome:REACT_94288 "Synthesis of glycosylphosphatidylinositol (GPI), Mus musculus"
xref: Reactome:REACT_952 "Synthesis of glycosylphosphatidylinositol (GPI), Homo sapiens"
xref: Reactome:REACT_95916 "Synthesis of glycosylphosphatidylinositol (GPI), Taeniopygia guttata"
xref: Reactome:REACT_96702 "Synthesis of glycosylphosphatidylinositol (GPI), Gallus gallus"
xref: Reactome:REACT_97430 "Synthesis of glycosylphosphatidylinositol (GPI), Xenopus tropicalis"
is_a: GO:0006650 ! glycerophospholipid metabolic process
relationship: part_of GO:0006506 ! GPI anchor biosynthetic process

[Term]
id: GO:0016255
name: attachment of GPI anchor to protein
namespace: biological_process
def: "A transamidation reaction that results in the cleavage of the polypeptide chain and the concomitant transfer of the GPI anchor to the newly formed carboxy-terminal amino acid of the anchored protein. The cleaved C-terminal contains the C-terminal GPI signal sequence of the newly synthesized polypeptide chain." [ISBN:0879695595]
subset: gosubset_prok
xref: Reactome:REACT_101840 "Attachment of GPI anchor to uPAR, Rattus norvegicus"
xref: Reactome:REACT_105004 "Attachment of GPI anchor to uPAR, Bos taurus"
xref: Reactome:REACT_110848 "Attachment of GPI anchor to uPAR, Danio rerio"
xref: Reactome:REACT_112166 "Attachment of GPI anchor to uPAR, Xenopus tropicalis"
xref: Reactome:REACT_1830 "Attachment of GPI anchor to uPAR, Homo sapiens"
xref: Reactome:REACT_31102 "Attachment of GPI anchor to uPAR, Sus scrofa"
xref: Reactome:REACT_85671 "Attachment of GPI anchor to uPAR, Mus musculus"
xref: Reactome:REACT_87909 "Attachment of GPI anchor to uPAR, Canis familiaris"
is_a: GO:0006464 ! cellular protein modification process
relationship: part_of GO:0006506 ! GPI anchor biosynthetic process

[Term]
id: GO:0016256
name: N-glycan processing to lysosome
namespace: biological_process
def: "The modification of high-mannose N-glycans by UDP-N-acetylglucosamine-lysosomal-enzyme N-acetylglucosaminephosphotransferase and the subsequent removal of the N-acetylglucosamine residues yielding mannose-6-P that occurs in the ER-Golgi apparatus to N-glycans destined for the lysosome." [ISBN:0879695595]
is_a: GO:0006491 ! N-glycan processing
relationship: part_of GO:0006622 ! protein targeting to lysosome

[Term]
id: GO:0016257
name: N-glycan processing to secreted and cell-surface N-glycans
namespace: biological_process
def: "The modification of high-mannose (Man9-Asn) N-glycans by mannosyl-oligosaccharide 1,2-alpha-mannosidase. This may result in Man8GlcNAc2-Asn N-glycans (which in yeast may be subsequently modified by the addition of further mannose residues) or Man5GlcNAc2-Asn N-glycans that are substrates for further diversification in the Golgi apparatus." [ISBN:0879695595]
subset: gosubset_prok
is_a: GO:0006491 ! N-glycan processing

[Term]
id: GO:0016258
name: N-glycan diversification
namespace: biological_process
def: "The generation, in the Golgi apparatus, of side chain diversity from high mannose Man5GlcNAc2-Asn N-glycans by specific glycosyltransferases and glycosidases." [ISBN:0879695595]
subset: gosubset_prok
is_a: GO:0006491 ! N-glycan processing

[Term]
id: GO:0016259
name: selenocysteine metabolic process
namespace: biological_process
def: "The chemical reactions and pathways involving selenocysteine, an essential component of glutathione peroxidase and some other proteins." [GOC:go_curators, ISBN:0198506732]
subset: gosubset_prok
synonym: "selenocysteine metabolism" EXACT []
is_a: GO:0009069 ! serine family amino acid metabolic process

[Term]
id: GO:0016260
name: selenocysteine biosynthetic process
namespace: biological_process
def: "The chemical reactions and pathways resulting in the formation of selenocysteine, an essential component of glutathione peroxidase and some other proteins." [GOC:go_curators, ISBN:0198506732]
subset: gosubset_prok
synonym: "selenocysteine anabolism" EXACT []
synonym: "selenocysteine biosynthesis" EXACT []
synonym: "selenocysteine formation" EXACT []
synonym: "selenocysteine synthesis" EXACT []
is_a: GO:0009070 ! serine family amino acid biosynthetic process
is_a: GO:0016259 ! selenocysteine metabolic process

[Term]
id: GO:0016261
name: selenocysteine catabolic process
namespace: biological_process
def: "The chemical reactions and pathways resulting in the breakdown of selenocysteine, an essential component of glutathione peroxidase and some other proteins." [GOC:go_curators, ISBN:0198506732]
subset: gosubset_prok
synonym: "selenocysteine breakdown" EXACT []
synonym: "selenocysteine catabolism" EXACT []
synonym: "selenocysteine degradation" EXACT []
is_a: GO:0009071 ! serine family amino acid catabolic process
is_a: GO:0016259 ! selenocysteine metabolic process

[Term]
id: GO:0016262
name: protein N-acetylglucosaminyltransferase activity
namespace: molecular_function
alt_id: GO:0016253
def: "Catalysis of the reaction: UDP-N-acetyl-D-glucosamine + protein = UDP + 4-N-(N-acetyl-D-glucosaminyl)-protein." [EC:2.4.1.94]
synonym: "N-GlcNAc transferase activity" EXACT [EC:2.4.1.94]
synonym: "UDP-N-acetyl-D-glucosamine:protein beta-N-acetyl-D-glucosaminyl-transferase activity" EXACT []
synonym: "UDP-N-acetylglucosamine-peptide N-acetylglucosaminyltransferase activity" EXACT []
synonym: "uridine diphospho-N-acetylglucosamine:polypeptide beta-N-acetylglucosaminyltransferase activity" EXACT []
synonym: "uridine diphosphoacetylglucosamine-protein acetylglucosaminyltransferase activity" EXACT []
xref: EC:2.4.1.94
xref: MetaCyc:2.4.1.94-RXN
is_a: GO:0008375 ! acetylglucosaminyltransferase activity
is_a: GO:0140096 ! catalytic activity, acting on a protein

[Term]
id: GO:0016263
name: glycoprotein-N-acetylgalactosamine 3-beta-galactosyltransferase activity
namespace: molecular_function
def: "Catalysis of the addition of a galactosyl residue to a non-reducing O-linked N-acetylgalactosamine residue in an O-glycan." [EC:2.4.1.122, GOC:ma]
synonym: "Core 1 GalT" RELATED []
synonym: "UDP-galactose:glycoprotein-N-acetyl-D-galactosamine 3-beta-D-galactosyltransferase activity" EXACT [EC:2.4.1.122]
synonym: "UDPgalactose:glycoprotein-N-acetyl-D-galactosamine 3-beta-D-galactosyltransferase activity" EXACT [EC:2.4.1.122]
synonym: "uridine diphosphogalactose-mucin beta-(1->3)-galactosyltransferase activity" EXACT [EC:2.4.1.122]
xref: EC:2.4.1.122
xref: MetaCyc:2.4.1.122-RXN
xref: Reactome:REACT_116072 "C1GALT1 transfers galactose to the Tn antigen forming Core 1 glycoproteins (T antigens), Homo sapiens"
is_a: GO:0048531 ! beta-1,3-galactosyltransferase activity
is_a: GO:0140103 ! catalytic activity, acting on a glycoprotein

[Term]
id: GO:0016264
name: gap junction assembly
namespace: biological_process
def: "Assembly of gap junctions, which are found in most animal tissues, and serve as direct connections between the cytoplasms of adjacent cells. They provide open channels through the plasma membrane, allowing ions and small molecules (less than approximately a thousand daltons) to diffuse freely between neighboring cells, but preventing the passage of proteins and nucleic acids." [GOC:jid, ISBN:0716731363]
xref: Reactome:REACT_29613 "Gap junction assembly, Taeniopygia guttata"
xref: Reactome:REACT_30378 "Gap junction assembly, Canis familiaris"
xref: Reactome:REACT_31045 "Gap junction assembly, Danio rerio"
xref: Reactome:REACT_32552 "Gap junction assembly, Bos taurus"
xref: Reactome:REACT_34150 "Gap junction assembly, Sus scrofa"
xref: Reactome:REACT_90349 "Gap junction assembly, Xenopus tropicalis"
xref: Reactome:REACT_94763 "Gap junction assembly, Mus musculus"
xref: Reactome:REACT_9509 "Gap junction assembly, Homo sapiens"
xref: Reactome:REACT_95307 "Gap junction assembly, Gallus gallus"
xref: Reactome:REACT_98454 "Gap junction assembly, Rattus norvegicus"
is_a: GO:0007043 ! cell-cell junction assembly

[Term]
id: GO:0016265
name: obsolete death
namespace: biological_process
def: "OBSOLETE. A permanent cessation of all vital functions: the end of life; can be applied to a whole organism or to a part of an organism." [GOC:mah, GOC:mtg_apoptosis, ISBN:0877797099]
comment: This term was made obsolete because it refers to a phenotype. When death of a cell or tissue is a result of a true biological process, this should be captured using 'programmed cell death' or one of its descendants.
xref: Wikipedia:Death
is_obsolete: true
consider: GO:0008219
consider: GO:0012501

[Term]
id: GO:0016266
name: O-glycan processing
namespace: biological_process
def: "The stepwise addition of carbohydrate or carbohydrate derivative residues to the initially added O-linked residue (usually GalNAc) to form a core O-glycan structure." [GOC:mah, GOC:pr, PMID:10580130]
subset: gosubset_prok
xref: Reactome:REACT_115606 "O-linked glycosylation of mucins, Homo sapiens"
xref: Reactome:REACT_115835 "Termination of O-glycan biosynthesis, Homo sapiens"
is_a: GO:0006493 ! protein O-linked glycosylation

[Term]
id: GO:0016267
name: O-glycan processing, core 1
namespace: biological_process
def: "The stepwise addition of carbohydrate or carbohydrate derivative residues to the initially added O-linked residue (usually GalNAc) to form the core 1 O-glycan structure, Gal-beta-(1->3)-GalNAc." [GOC:mah, GOC:pr, PMID:10580130]
subset: gosubset_prok
is_a: GO:0016266 ! O-glycan processing

[Term]
id: GO:0016268
name: O-glycan processing, core 2
namespace: biological_process
def: "The stepwise addition of carbohydrate or carbohydrate derivative residues to the initially added O-linked residue (usually GalNAc) to form the core 2 O-glycan structure, GlcNAc-beta-(1->6)[Gal-beta-(1->3)]-GalNAc." [GOC:mah, GOC:pr, PMID:10580130]
subset: gosubset_prok
is_a: GO:0016266 ! O-glycan processing

[Term]
id: GO:0016269
name: O-glycan processing, core 3
namespace: biological_process
def: "The stepwise addition of carbohydrate or carbohydrate derivative residues to the initially added O-linked residue (usually GalNAc) to form the core 3 O-glycan structure, GlcNAc-beta-(1->3)-GalNAc." [GOC:mah, GOC:pr, PMID:10580130]
subset: gosubset_prok
is_a: GO:0016266 ! O-glycan processing

[Term]
id: GO:0016270
name: O-glycan processing, core 4
namespace: biological_process
def: "The stepwise addition of carbohydrate or carbohydrate derivative residues to the initially added O-linked residue (usually GalNAc) to form the core 4 O-glycan structure, GlcNAc-beta-(1->6)[GalNAc-beta-(1->3)]-GalNAc." [GOC:mah, GOC:pr, PMID:10580130]
subset: gosubset_prok
is_a: GO:0016266 ! O-glycan processing

[Term]
id: GO:0016271
name: obsolete tissue death
namespace: biological_process
def: "OBSOLETE. A permanent cessation of all vital functions of a tissue." [GOC:dph, GOC:mtg_apoptosis]
comment: This term was made obsolete because it refers to a phenotype. When death of a cell or tissue is a result of a true biological process, this should be captured using 'programmed cell death' or one of its descendants.
is_obsolete: true
consider: GO:0008219
consider: GO:0012501

[Term]
id: GO:0016272
name: prefoldin complex
namespace: cellular_component
def: "A multisubunit chaperone that is capable of delivering unfolded proteins to cytosolic chaperonin, which it acts as a cofactor for. In humans, the complex is a heterohexamer of two PFD-alpha and four PFD-beta type subunits. In Saccharomyces cerevisiae, it also acts in the nucleus to regulate the rate of elongation by RNA polymerase II via a direct effect on histone dynamics." [GOC:jl, PMID:17384227, PMID:24068951, PMID:9630229]
subset: gosubset_prok
synonym: "GIM complex" NARROW []
xref: Wikipedia:Prefoldin
is_a: GO:0043234 ! protein complex

[Term]
id: GO:0016273
name: arginine N-methyltransferase activity
namespace: molecular_function
def: "Enables the transfer of a methyl group from S-adenosyl-L-methionine to an amino group of an arginine residue." [GOC:mah]
xref: EC:2.1.1
is_a: GO:0008170 ! N-methyltransferase activity
is_a: GO:0008757 ! S-adenosylmethionine-dependent methyltransferase activity

[Term]
id: GO:0016274
name: protein-arginine N-methyltransferase activity
namespace: molecular_function
def: "Catalysis of the reaction: S-adenosyl-L-methionine + (protein)-arginine = S-adenosyl-L-homocysteine + (protein)-N-methyl-arginine." [GOC:mah, PMID:12351636]
synonym: "PRMT activity" EXACT []
xref: EC:2.1.1
xref: Reactome:REACT_10041 "Loading and methylation of Sm proteins onto SMN Complexes, Homo sapiens"
xref: Reactome:REACT_109502 "Loading and methylation of Sm proteins onto SMN Complexes, Danio rerio"
xref: Reactome:REACT_112455 "Loading and methylation of Sm proteins onto SMN Complexes, Xenopus tropicalis"
xref: Reactome:REACT_81235 "Loading and methylation of Sm proteins onto SMN Complexes, Mus musculus"
is_a: GO:0008276 ! protein methyltransferase activity
is_a: GO:0016273 ! arginine N-methyltransferase activity

[Term]
id: GO:0016275
name: [cytochrome c]-arginine N-methyltransferase activity
namespace: molecular_function
def: "Catalysis of the reaction: S-adenosyl-L-methionine + (cytochrome c)-arginine = S-adenosyl-L-homocysteine + (cytochrome c)-N(omega)-methyl-arginine." [EC:2.1.1.124, GOC:ma]
synonym: "cytochrome c-arginine N-methyltransferase activity" EXACT [EC:2.1.1.124]
synonym: "S-adenosyl-L-methionine:cytochrome c-arginine nomega-methyltransferasea" RELATED [EC:2.1.1.124]
synonym: "S-adenosyl-L-methionine:cytochrome c-arginine omega-N-methyltransferasea" RELATED [EC:2.1.1.124]
xref: EC:2.1.1.124
xref: MetaCyc:2.1.1.124-RXN
is_a: GO:0016274 ! protein-arginine N-methyltransferase activity

[Term]
id: GO:0016277
name: [myelin basic protein]-arginine N-methyltransferase activity
namespace: molecular_function
def: "Catalysis of the reaction: S-adenosyl-L-methionine + (myelin basic protein)-arginine = S-adenosyl-L-homocysteine + (myelin basic protein)-N(omega)-methyl-arginine." [PMID:6177833]
synonym: "myelin basic protein methylase activity" EXACT [EC:2.1.1.126]
synonym: "myelin basic protein methylase I" RELATED [EC:2.1.1.126]
synonym: "myelin basic protein-arginine N-methyltransferase activity" EXACT [EC:2.1.1.126]
synonym: "protein methylase I activity" BROAD [EC:2.1.1.126]
synonym: "S-adenosyl-L-methionine:myelin-basic-protein-arginine nomega-methyltransferase activity" EXACT [EC:2.1.1.126]
synonym: "S-adenosyl-L-methionine:myelin-basic-protein-arginine omega-N-methyltransferase activity" EXACT [EC:2.1.1.126]
is_a: GO:0016274 ! protein-arginine N-methyltransferase activity

[Term]
id: GO:0016278
name: lysine N-methyltransferase activity
namespace: molecular_function
def: "Catalysis of the transfer of a methyl group from S-adenosyl-L-methionine to the epsilon-amino group of a lysine residue." [GOC:mah]
subset: gosubset_prok
xref: EC:2.1.1
is_a: GO:0008170 ! N-methyltransferase activity
is_a: GO:0008757 ! S-adenosylmethionine-dependent methyltransferase activity

[Term]
id: GO:0016279
name: protein-lysine N-methyltransferase activity
namespace: molecular_function
def: "Catalysis of the transfer of a methyl group from S-adenosyl-L-methionine to the epsilon-amino group of a lysine residue in a protein substrate." [PMID:12054878]
subset: gosubset_prok
xref: EC:2.1.1
is_a: GO:0008276 ! protein methyltransferase activity
is_a: GO:0016278 ! lysine N-methyltransferase activity

[Term]
id: GO:0016281
name: eukaryotic translation initiation factor 4F complex
namespace: cellular_component
def: "The eukaryotic translation initiation factor 4F complex is composed of eIF4E, eIF4A and eIF4G; it is involved in the recognition of the mRNA cap, ATP-dependent unwinding of the 5'-terminal secondary structure and recruitment of the mRNA to the ribosome." [GOC:hb, PMID:8449919]
synonym: "eIF-4F" EXACT []
synonym: "eukaryotic translation initiation factor 4 complex" BROAD []
is_a: GO:0043234 ! protein complex
is_a: GO:0044444 ! cytoplasmic part

[Term]
id: GO:0016282
name: eukaryotic 43S preinitiation complex
namespace: cellular_component
def: "A protein complex composed of the 40S ribosomal subunit plus eIF1A, eIF3, and eIF2-GTP-bound methionyl-initiator methionine tRNA." [GOC:hjd, PMID:15145049]
synonym: "eukaryotic 43S pre-initiation complex" EXACT []
is_a: GO:0070993 ! translation preinitiation complex

[Term]
id: GO:0016284
name: obsolete alanine aminopeptidase activity
namespace: molecular_function
def: "OBSOLETE. Catalysis of the release of an N-terminal amino acid, preferentially alanine, from an oligopeptide or polypeptide." [GOC:jl]
comment: This term was made obsolete because it represents a gene product, and the substrate specificity it refers to is not cleanly defined.
subset: gosubset_prok
synonym: "alanine aminopeptidase activity" EXACT []
xref: EC:3.4.11
is_obsolete: true
consider: GO:0004177
consider: GO:0008235

[Term]
id: GO:0016285
name: obsolete cytosol alanyl aminopeptidase activity
namespace: molecular_function
def: "OBSOLETE. Catalysis of the release of an N-terminal amino acid, preferentially alanine, from a wide range of peptides, amides and arylamides." [EC:3.4.11.14]
comment: This term was made obsolete because it represents a gene product and refers to cellular component information.
subset: gosubset_prok
synonym: "aminopolypeptidase activity" EXACT [EC:3.4.11.14]
synonym: "arylamidase activity" NARROW [EC:3.4.11.14]
synonym: "cytosol alanyl aminopeptidase activity" EXACT []
synonym: "cytosol aminopeptidase III activity" NARROW [EC:3.4.11.14]
synonym: "human liver aminopeptidase" NARROW [EC:3.4.11.14]
synonym: "liver aminopeptidase activity" NARROW [EC:3.4.11.14]
synonym: "puromycin-sensitive aminopeptidase activity" NARROW [EC:3.4.11.14]
synonym: "soluble alanyl aminopeptidase activity" EXACT [EC:3.4.11.14]
synonym: "thiol-activated aminopeptidase activity" EXACT [EC:3.4.11.14]
xref: EC:3.4.11.14
xref: MetaCyc:3.4.11.14-RXN
is_obsolete: true
consider: GO:0004177
consider: GO:0008235

[Term]
id: GO:0016286
name: small conductance calcium-activated potassium channel activity
namespace: molecular_function
def: "Enables the transmembrane transfer of potassium by a channel with a unit conductance of 2 to 20 picoSiemens that opens in response to stimulus by internal calcium ions. Small conductance calcium-activated potassium channels are more sensitive to calcium than are large conductance calcium-activated potassium channels. Transport by a channel involves catalysis of facilitated diffusion of a solute (by an energy-independent process) involving passage through a transmembrane aqueous pore or channel, without evidence for a carrier-mediated mechanism." [GOC:mtg_transport, OMIM:602754]
synonym: "SK calcium-activated potassium channel activity" EXACT []
synonym: "SK KCa channels" EXACT []
synonym: "small conductance KCa channels" EXACT []
is_a: GO:0015269 ! calcium-activated potassium channel activity

[Term]
id: GO:0016287
name: glycerone-phosphate O-acyltransferase activity
namespace: molecular_function
def: "Catalysis of the reaction: acyl-CoA + glycerone phosphate = 1-acylglycerone 3-phosphate + CoA." [EC:2.3.1.42, RHEA:17660]
synonym: "acyl-CoA:glycerone-phosphate O-acyltransferase activity" EXACT [EC:2.3.1.42]
synonym: "dihydroxyacetone phosphate acyltransferase activity" EXACT [EC:2.3.1.42]
xref: EC:2.3.1.42
xref: KEGG:R01013
xref: MetaCyc:2.3.1.42-RXN
xref: Reactome:REACT_101107 "palmitoyl-CoA + DHAP => 1-palmitoylglycerone phosphate + CoASH, Gallus gallus"
xref: Reactome:REACT_104676 "palmitoyl-CoA + DHAP => 1-palmitoylglycerone phosphate + CoASH, Rattus norvegicus"
xref: Reactome:REACT_104779 "palmitoyl-CoA + DHAP => 1-palmitoylglycerone phosphate + CoASH, Bos taurus"
xref: Reactome:REACT_114425 "palmitoyl-CoA + DHAP => 1-palmitoylglycerone phosphate + CoASH, Mycobacterium tuberculosis"
xref: Reactome:REACT_114844 "palmitoyl-CoA + DHAP => 1-palmitoylglycerone phosphate + CoASH, Escherichia coli"
xref: Reactome:REACT_15 "palmitoyl-CoA + DHAP => 1-palmitoylglycerone phosphate + CoASH, Homo sapiens"
xref: Reactome:REACT_28493 "palmitoyl-CoA + DHAP => 1-palmitoylglycerone phosphate + CoASH, Dictyostelium discoideum"
xref: Reactome:REACT_31288 "palmitoyl-CoA + DHAP => 1-palmitoylglycerone phosphate + CoASH, Drosophila melanogaster"
xref: Reactome:REACT_33327 "palmitoyl-CoA + DHAP => 1-palmitoylglycerone phosphate + CoASH, Danio rerio"
xref: Reactome:REACT_86795 "palmitoyl-CoA + DHAP => 1-palmitoylglycerone phosphate + CoASH, Canis familiaris"
xref: Reactome:REACT_86845 "palmitoyl-CoA + DHAP => 1-palmitoylglycerone phosphate + CoASH, Caenorhabditis elegans"
xref: Reactome:REACT_91097 "palmitoyl-CoA + DHAP => 1-palmitoylglycerone phosphate + CoASH, Taeniopygia guttata"
xref: Reactome:REACT_94392 "palmitoyl-CoA + DHAP => 1-palmitoylglycerone phosphate + CoASH, Sus scrofa"
xref: Reactome:REACT_96075 "palmitoyl-CoA + DHAP => 1-palmitoylglycerone phosphate + CoASH, Mus musculus"
xref: Reactome:REACT_96215 "palmitoyl-CoA + DHAP => 1-palmitoylglycerone phosphate + CoASH, Xenopus tropicalis"
xref: RHEA:17660
is_a: GO:0016413 ! O-acetyltransferase activity

[Term]
id: GO:0016289
name: CoA hydrolase activity
namespace: molecular_function
def: "Catalysis of the reaction: X-CoA + H2O = X + CoA; X may be any group." [GOC:ai]
subset: gosubset_prok
xref: EC:3.1.2
xref: Reactome:REACT_10061 "Hydrolysis of choloyl-CoA to cholate and CoASH, Homo sapiens"
xref: Reactome:REACT_102201 "Hydrolysis of choloyl-CoA to cholate and CoASH, Canis familiaris"
xref: Reactome:REACT_102489 "Hydrolysis of choloyl-CoA to cholate and CoASH, Gallus gallus"
xref: Reactome:REACT_104967 "Hydrolysis of choloyl-CoA to cholate and CoASH, Taeniopygia guttata"
xref: Reactome:REACT_107841 "Hydrolysis of choloyl-CoA to cholate and CoASH, Sus scrofa"
xref: Reactome:REACT_110860 "Hydrolysis of choloyl-CoA to cholate and CoASH, Oryza sativa"
xref: Reactome:REACT_29514 "Hydrolysis of choloyl-CoA to cholate and CoASH, Danio rerio"
xref: Reactome:REACT_31738 "Hydrolysis of choloyl-CoA to cholate and CoASH, Mycobacterium tuberculosis"
xref: Reactome:REACT_33802 "Hydrolysis of choloyl-CoA to cholate and CoASH, Rattus norvegicus"
xref: Reactome:REACT_39336 "Hydrolysis of choloyl-CoA to cholate and CoASH, Mus musculus"
xref: Reactome:REACT_78636 "Hydrolysis of choloyl-CoA to cholate and CoASH, Xenopus tropicalis"
xref: Reactome:REACT_80492 "Hydrolysis of choloyl-CoA to cholate and CoASH, Saccharomyces cerevisiae"
xref: Reactome:REACT_82264 "Hydrolysis of choloyl-CoA to cholate and CoASH, Caenorhabditis elegans"
xref: Reactome:REACT_84921 "Hydrolysis of choloyl-CoA to cholate and CoASH, Arabidopsis thaliana"
xref: Reactome:REACT_91936 "Hydrolysis of choloyl-CoA to cholate and CoASH, Bos taurus"
xref: Reactome:REACT_99363 "Hydrolysis of choloyl-CoA to cholate and CoASH, Escherichia coli"
is_a: GO:0016790 ! thiolester hydrolase activity

[Term]
id: GO:0016290
name: palmitoyl-CoA hydrolase activity
namespace: molecular_function
alt_id: GO:0016293
def: "Catalysis of the reaction: palmitoyl-CoA + H2O = CoA + palmitate." [EC:3.1.2.2]
subset: goslim_chembl
subset: gosubset_prok
synonym: "fatty acyl thioesterase I" RELATED [EC:3.1.2.2]
synonym: "long-chain fatty-acyl-CoA hydrolase activity" BROAD []
synonym: "palmitoyl coenzyme A hydrolase activity" EXACT [EC:3.1.2.2]
synonym: "palmitoyl thioesterase activity" EXACT [EC:3.1.2.2]
synonym: "palmitoyl-CoA deacylase activity" EXACT [EC:3.1.2.2]
synonym: "palmityl thioesterase activity" EXACT [EC:3.1.2.2]
synonym: "palmityl thioesterase I" RELATED [EC:3.1.2.2]
synonym: "palmityl-CoA deacylase activity" EXACT [EC:3.1.2.2]
xref: EC:3.1.2.2
xref: MetaCyc:PALMITOYL-COA-HYDROLASE-RXN
xref: MetaCyc:PWY-5148
xref: RHEA:16648
is_a: GO:0047617 ! acyl-CoA hydrolase activity

[Term]
id: GO:0016295
name: myristoyl-[acyl-carrier-protein] hydrolase activity
namespace: molecular_function
def: "Catalysis of the reaction: myristoyl-[acyl-carrier protein] + H2O = [acyl-carrier protein] + myristate." [EC:3.1.2.14, MetaCyc:RXN-10727]
synonym: "myristoyl-[acyl-carrier protein] hydrolase activity" EXACT []
synonym: "myristoyl-ACP hydrolase activity" EXACT []
synonym: "tetradecanoyl-[acyl-carrier-protein] hydrolase activity" EXACT []
synonym: "tetradecanoyl-ACP hydrolase activity" EXACT []
xref: EC:3.1.2.14
xref: KEGG:R08159
xref: MetaCyc:RXN-10727
is_a: GO:0016297 ! acyl-[acyl-carrier-protein] hydrolase activity

[Term]
id: GO:0016296
name: palmitoyl-[acyl-carrier-protein] hydrolase activity
namespace: molecular_function
def: "Catalysis of the reaction: palmitoyl-[acyl-carrier protein] + H2O = [acyl-carrier protein] + palmitate." [EC:3.1.2.14, MetaCyc:RXN-9549]
synonym: "palmitoyl-[acyl-carrier protein] hydrolase activity" EXACT []
synonym: "palmitoyl-ACP hydrolase activity" EXACT []
xref: EC:3.1.2.14
xref: KEGG:R08162
xref: MetaCyc:RXN-9549
is_a: GO:0016297 ! acyl-[acyl-carrier-protein] hydrolase activity

[Term]
id: GO:0016297
name: acyl-[acyl-carrier-protein] hydrolase activity
namespace: molecular_function
alt_id: GO:0010281
def: "Catalysis of the reaction: acyl-[acyl-carrier protein] + H2O = [acyl-carrier protein] + a fatty acid." [EC:3.1.2.14, MetaCyc:RXN-7902]
subset: gosubset_prok
synonym: "acyl-[acyl-carrier protein] hydrolase activity" EXACT []
synonym: "acyl-ACP hydrolase activity" EXACT []
synonym: "acyl-ACP thioesterase activity" EXACT []
synonym: "acyl-ACP-hydrolase activity" EXACT [EC:3.1.2.14]
synonym: "acyl-acyl carrier protein hydrolase activity" EXACT [EC:3.1.2.14]
synonym: "acyl-acyl-carrier-protein hydrolase activity" EXACT [EC:3.1.2.14]
synonym: "S-acyl fatty acid synthase thioesterase activity" EXACT [EC:3.1.2.14]
xref: EC:3.1.2.14
xref: MetaCyc:RXN-7902
is_a: GO:0004312 ! fatty acid synthase activity
is_a: GO:0016790 ! thiolester hydrolase activity

[Term]
id: GO:0016298
name: lipase activity
namespace: molecular_function
def: "Catalysis of the hydrolysis of a lipid or phospholipid." [GOC:mah]
subset: goslim_aspergillus
subset: goslim_chembl
subset: gosubset_prok
xref: EC:3.1.1
xref: Reactome:REACT_100499 "cholesterol ester + H2O -> cholesterol + fatty acid, Mus musculus"
xref: Reactome:REACT_112065 "diacylglycerol + H2O -> 2-acylglycerol + fatty acid, Danio rerio"
xref: Reactome:REACT_114396 "cholesterol ester + H2O -> cholesterol + fatty acid, Danio rerio"
xref: Reactome:REACT_1867 "cholesterol ester + H2O -> cholesterol + fatty acid, Rattus norvegicus"
xref: Reactome:REACT_413 "diacylglycerol + H2O -> 2-acylglycerol + fatty acid, Rattus norvegicus"
xref: Reactome:REACT_731 "diacylglycerol + H2O -> 2-acylglycerol + fatty acid, Homo sapiens"
xref: Reactome:REACT_764 "cholesterol ester + H2O -> cholesterol + fatty acid, Homo sapiens"
xref: Reactome:REACT_81298 "diacylglycerol + H2O -> 2-acylglycerol + fatty acid, Caenorhabditis elegans"
xref: Reactome:REACT_85531 "diacylglycerol + H2O -> 2-acylglycerol + fatty acid, Mus musculus"
xref: Reactome:REACT_87294 "cholesterol ester + H2O -> cholesterol + fatty acid, Canis familiaris"
xref: Reactome:REACT_90239 "cholesterol ester + H2O -> cholesterol + fatty acid, Bos taurus"
xref: Reactome:REACT_91590 "diacylglycerol + H2O -> 2-acylglycerol + fatty acid, Bos taurus"
xref: Reactome:REACT_94613 "diacylglycerol + H2O -> 2-acylglycerol + fatty acid, Canis familiaris"
xref: Reactome:REACT_95662 "diacylglycerol + H2O -> 2-acylglycerol + fatty acid, Xenopus tropicalis"
xref: Reactome:REACT_96515 "cholesterol ester + H2O -> cholesterol + fatty acid, Xenopus tropicalis"
xref: Reactome:REACT_97125 "cholesterol ester + H2O -> cholesterol + fatty acid, Caenorhabditis elegans"
is_a: GO:0016788 ! hydrolase activity, acting on ester bonds

[Term]
id: GO:0016299
name: obsolete regulator of G-protein signaling activity
namespace: molecular_function
def: "OBSOLETE. Inhibits signal transduction the GTPase activity of G-protein alpha subunits, thereby driving them into their inactive GDP-bound form." [GOC:curators]
comment: This term was made obsolete because it refers to a combination of a function and a process.
synonym: "regulator of G protein signaling activity" EXACT []
synonym: "regulator of G protein signalling activity" EXACT []
synonym: "regulator of G-protein signaling activity" EXACT []
synonym: "regulator of G-protein signalling activity" EXACT []
synonym: "RGS" EXACT []
is_obsolete: true
consider: GO:0005095
consider: GO:0034260
consider: GO:0045744

[Term]
id: GO:0016300
name: tRNA (uracil) methyltransferase activity
namespace: molecular_function
alt_id: GO:0016431
def: "Catalysis of the transfer of a methyl group from a donor to a uracil residue in a tRNA molecule." [GOC:mah]
comment: Note that the methyl donor is usually S-adenosyl-L-methionine, but there is at least one exception (see GO:0030698).
subset: gosubset_prok
synonym: "tRNA (uridine) methyltransferase activity" EXACT []
xref: EC:2.1.1
is_a: GO:0008175 ! tRNA methyltransferase activity

[Term]
id: GO:0016301
name: kinase activity
namespace: molecular_function
def: "Catalysis of the transfer of a phosphate group, usually from ATP, to a substrate molecule." [ISBN:0198506732]
comment: Note that this term encompasses all activities that transfer a single phosphate group; although ATP is by far the most common phosphate donor, reactions using other phosphate donors are included in this term.
subset: goslim_chembl
subset: goslim_generic
subset: goslim_metagenomics
subset: goslim_plant
subset: goslim_yeast
subset: gosubset_prok
synonym: "phosphokinase activity" EXACT []
xref: Reactome:REACT_100073 "Activation of S6K1, Schizosaccharomyces pombe"
xref: Reactome:REACT_100078 "Wee1-mediated phosphorylation of Cyclin A:phospho-Cdc2 complexes, Canis familiaris"
xref: Reactome:REACT_100159 "Inactivation of Myt1 kinase, Mus musculus"
xref: Reactome:REACT_100260 "Partial autophosphorylation of PAK-2 at Ser-19, Ser-20, Ser-55, Ser-192, and Ser-197, Taeniopygia guttata"
xref: Reactome:REACT_100298 "Phosphorylation of L1 by CK-II, Rattus norvegicus"
xref: Reactome:REACT_100305 "Regulation of NUDC by phosphorylation, Caenorhabditis elegans"
xref: Reactome:REACT_100311 "Intermolecular autophosphorylation of ATM within dimeric ATM complexes, Canis familiaris"
xref: Reactome:REACT_100390 "Phosphorylation of phospho-(Ser45,Thr41,Ser37) at Ser33 by GSK-3, Canis familiaris"
xref: Reactome:REACT_100465 "Phosphorylation and inactivation of eEF2K by activated S6K1, Dictyostelium discoideum"
xref: Reactome:REACT_100495 "Cdc6 protein is phosphorylated by CDK, Xenopus tropicalis"
xref: Reactome:REACT_100519 "Intermolecular autophosphorylation of ATM within dimeric ATM complexes, Bos taurus"
xref: Reactome:REACT_100636 "Phosphorylation of proteins involved in the G1/S transition by Cyclin A:Cdk2, Canis familiaris"
xref: Reactome:REACT_100637 "Phosphorylation of the Scc1:Cohesion Complex, Mus musculus"
xref: Reactome:REACT_101024 "Phosphorylation and inactivation of eEF2K by activated S6K1, Bos taurus"
xref: Reactome:REACT_101170 "Phosphorylation of APC component of the destruction complex, Drosophila melanogaster"
xref: Reactome:REACT_101303 "Activation of the Anaphase Promoting Complex (APC) by PLK1, Mus musculus"
xref: Reactome:REACT_101431 "Mcm2-7 is phosphorylated by DDK, Danio rerio"
xref: Reactome:REACT_101543 "CAK-mediated phosphorylation of Cyclin E:Cdk2, Canis familiaris"
xref: Reactome:REACT_101596 "Phosphorylation of Cyclin D:Cdk4/6 complexes, Canis familiaris"
xref: Reactome:REACT_101638 "Phosphorylation and activation of CHK2 by ATM, Bos taurus"
xref: Reactome:REACT_101667 "Down Regulation of Emi1 through Phosphorylation of Emi1, Bos taurus"
xref: Reactome:REACT_101841 "Phosphorylation of Cdc25C at Ser216, Rattus norvegicus"
xref: Reactome:REACT_101862 "Myt-1 mediated phosphorylation of Cyclin A:Cdc2, Xenopus tropicalis"
xref: Reactome:REACT_101914 "Wee1- mediated phosphorylation of Cyclin B1:phospho-Cdc2 complexes, Xenopus tropicalis"
xref: Reactome:REACT_102090 "Phosphoryation of phospho- (Ser45, Thr41) beta-catenin at Ser37 by GSK-3, Taeniopygia guttata"
xref: Reactome:REACT_102093 "Phosphorylation and activation of eIF4G by activated S6K1, Danio rerio"
xref: Reactome:REACT_102154 "Autophosphorylation of PAK-2p34 in the activation loop, Schizosaccharomyces pombe"
xref: Reactome:REACT_102322 "RAF1 phosphorylates MEK2, Danio rerio"
xref: Reactome:REACT_102330 "Phosphorylation of MDM2 at serine-395 by ATM kinase, Xenopus tropicalis"
xref: Reactome:REACT_102380 "Regulation of KIF23 (MKLP1) by phosphorylation, Xenopus tropicalis"
xref: Reactome:REACT_102475 "Inactivation of Myt1 kinase, Rattus norvegicus"
xref: Reactome:REACT_102499 "CAK-mediated phosphorylation of Cyclin A:Cdc2 complexes, Canis familiaris"
xref: Reactome:REACT_102552 "Phosphorylation of Cdc25A at Ser-123 in response to DNA damage, Canis familiaris"
xref: Reactome:REACT_102607 "Phosphorylation of Cdc25A at Ser-123 in response to DNA damage, Drosophila melanogaster"
xref: Reactome:REACT_102711 "Phosphorylation of L1 by CK-II, Caenorhabditis elegans"
xref: Reactome:REACT_102729 "RAF1 phosphorylates MEK1, Xenopus tropicalis"
xref: Reactome:REACT_102817 "Phosphorylation of L1 by ERK, Mus musculus"
xref: Reactome:REACT_102887 "Mcm2-7 is phosphorylated by DDK, Rattus norvegicus"
xref: Reactome:REACT_102908 "Phosphorylation of the Scc1:Cohesion Complex, Rattus norvegicus"
xref: Reactome:REACT_102915 "Activation of S6K1, Arabidopsis thaliana"
xref: Reactome:REACT_103060 "Phosphorylation of MDC1/NFBD1 by ATM (within 2 c-term BRCT domains), Arabidopsis thaliana"
xref: Reactome:REACT_103291 "Phosphorylation of complexed TSC2 by PKB, Drosophila melanogaster"
xref: Reactome:REACT_103327 "Phosphorylation of Cyclin E2:Cdk2 complexes by Myt1, Rattus norvegicus"
xref: Reactome:REACT_103359 "Wee1- mediated phosphorylation of Cyclin B1:phospho-Cdc2 complexes, Danio rerio"
xref: Reactome:REACT_103468 "Activation of Cdc25C, Drosophila melanogaster"
xref: Reactome:REACT_103691 "Phosphorylation of COP1 at Ser-387 by ATM, Xenopus tropicalis"
xref: Reactome:REACT_103727 "Phosphorylation of NBS1 by ATM, Drosophila melanogaster"
xref: Reactome:REACT_103804 "Phosphorylation of AKT2 by PDK1, Canis familiaris"
xref: Reactome:REACT_103989 "Phosphorylation of NBS1 by ATM, Danio rerio"
xref: Reactome:REACT_104022 "Phosphorylation of p53 at ser-15 by ATM kinase, Xenopus tropicalis"
xref: Reactome:REACT_104044 "Phosphorylation and activation of Chk1 by ATM, Sus scrofa"
xref: Reactome:REACT_104109 "Phosphorylation of proteins involved in the G1/S transition by Cyclin A:Cdk2, Danio rerio"
xref: Reactome:REACT_104209 "Activation of S6K1, Caenorhabditis elegans"
xref: Reactome:REACT_104323 "Wee1-mediated phosphorylation of Cyclin A:phospho-Cdc2 complexes, Rattus norvegicus"
xref: Reactome:REACT_104386 "Phosphorylation and activation of eIF4B by activated S6K1, Bos taurus"
xref: Reactome:REACT_104523 "Inactivation of Wee1 kinase, Bos taurus"
xref: Reactome:REACT_104644 "Regulation of KIF20A (MKL2) by phosphorylation, Bos taurus"
xref: Reactome:REACT_104687 "Phosphorylation of L1 by CK-II, Canis familiaris"
xref: Reactome:REACT_104730 "Activation of the Anaphase Promoting Complex (APC) by PLK1, Schizosaccharomyces pombe"
xref: Reactome:REACT_104822 "Phosphorylation of COP1 at Ser-387 by ATM, Rattus norvegicus"
xref: Reactome:REACT_104837 "SOS phosphorylation and dissociation (SHC), Mus musculus"
xref: Reactome:REACT_104878 "Phosphorylation of Cyclin E:Cdk2 complexes by Wee-1, Xenopus tropicalis"
xref: Reactome:REACT_105254 "Phosphorylation of Cyclin E:Cdk2 complexes by Wee-1, Danio rerio"
xref: Reactome:REACT_105274 "Regulation of KIF20A (MKL2) by phosphorylation, Danio rerio"
xref: Reactome:REACT_105345 "Phosphoryation of phospho- (Ser45, Thr41) beta-catenin at Ser37 by GSK-3, Drosophila melanogaster"
xref: Reactome:REACT_105373 "Phosphorylation of phospho-(Ser45 ) at Thr 41 by GSK-3, Gallus gallus"
xref: Reactome:REACT_105503 "Phosphorylation of L1 by ERK, Bos taurus"
xref: Reactome:REACT_105561 "Phosphorylation of complexed TSC2 by PKB, Xenopus tropicalis"
xref: Reactome:REACT_105569 "CAK-mediated phosphorylation of Cyclin A:Cdc2 complexes, Xenopus tropicalis"
xref: Reactome:REACT_105589 "Phosphorylation of p53 at ser-15 by ATM kinase, Canis familiaris"
xref: Reactome:REACT_105664 "Akt1 phosphorylates BAD protein, Rattus norvegicus"
xref: Reactome:REACT_105700 "Phosphorylation of PDE3B, Rattus norvegicus"
xref: Reactome:REACT_105971 "Phosphorylation of Cyclin A:Cdk2 at Tyr 15, Xenopus tropicalis"
xref: Reactome:REACT_105976 "Partial autophosphorylation of PAK-2 at Ser-19, Ser-20, Ser-55, Ser-192, and Ser-197, Xenopus tropicalis"
xref: Reactome:REACT_106075 "Akt1 phosphorylates BAD protein, Canis familiaris"
xref: Reactome:REACT_106144 "Phosphorylation of Cyclin E1:Cdk2 complexes by Myt1, Xenopus tropicalis"
xref: Reactome:REACT_106159 "Wee1- mediated phosphorylation of Cyclin B1:phospho-Cdc2 complexes, Canis familiaris"
xref: Reactome:REACT_106186 "Phosphorylation of TSC2 by PKB, Drosophila melanogaster"
xref: Reactome:REACT_106225 "Activation of the Anaphase Promoting Complex (APC) by PLK1, Canis familiaris"
xref: Reactome:REACT_1063 "Phosphorylation of Wee1 kinase by Chk1, Schizosaccharomyces pombe"
xref: Reactome:REACT_106324 "Activation of Cdc25C, Mus musculus"
xref: Reactome:REACT_106383 "Phosphorylation of L1 by ERK, Xenopus tropicalis"
xref: Reactome:REACT_106411 "Phosphorylation and inactivation of eEF2K by activated S6K1, Gallus gallus"
xref: Reactome:REACT_106420 "Regulation of KIF23 (MKLP1) by phosphorylation, Taeniopygia guttata"
xref: Reactome:REACT_106500 "Phosphorylation of Cdc25A at Ser-123 by Chk2, Drosophila melanogaster"
xref: Reactome:REACT_106505 "Phosphorylation of histone H2AX at Serine-139 by ATM at the site of DSB, Rattus norvegicus"
xref: Reactome:REACT_106514 "Phosphorylation of NBS1 by ATM, Mus musculus"
xref: Reactome:REACT_106567 "CAK-mediated phosphorylation of Cyclin E:Cdk2, Mus musculus"
xref: Reactome:REACT_106599 "Intermolecular autophosphorylation of ATM within dimeric ATM complexes, Xenopus tropicalis"
xref: Reactome:REACT_106681 "Phosphorylation of Cyclin A:Cdk2 at Tyr 15, Rattus norvegicus"
xref: Reactome:REACT_106722 "CAK-mediated phosphorylation of Cyclin E:Cdk2, Xenopus tropicalis"
xref: Reactome:REACT_106738 "SOS phosphorylation and dissociation (IRS, Crk), Canis familiaris"
xref: Reactome:REACT_106897 "CAK-mediated phosphorylation of Cyclin E:Cdk2, Danio rerio"
xref: Reactome:REACT_107009 "Phosphorylation of Ribosomal protein S6 by activated S6K1, Arabidopsis thaliana"
xref: Reactome:REACT_107055 "Phosphorylation of Cdc25C at Ser216, Bos taurus"
xref: Reactome:REACT_107102 "SOS phosphorylation and dissociation (IRS, Crk), Danio rerio"
xref: Reactome:REACT_107243 "Phosphorylation of APC component of the destruction complex, Mus musculus"
xref: Reactome:REACT_107247 "Phosphorylation of TSC2 by PKB, Mus musculus"
xref: Reactome:REACT_107310 "CAK-mediated phosphorylation of Cyclin A:Cdc2 complexes, Danio rerio"
xref: Reactome:REACT_107424 "Inactivation of Myt1 kinase, Canis familiaris"
xref: Reactome:REACT_107623 "Phosphorylation of histone H2AX at Serine-139 by ATM at the site of DSB, Mus musculus"
xref: Reactome:REACT_107685 "Phosphorylation of Cyclin E:Cdk2 complexes by Wee-1, Sus scrofa"
xref: Reactome:REACT_107732 "Phosphorylation of the Emi1 DSGxxS degron by Plk1, Danio rerio"
xref: Reactome:REACT_107736 "Phosphorylation of Cdc25C at Ser216, Sus scrofa"
xref: Reactome:REACT_107787 "Phosphorylation and activation of CHK2 by ATM, Drosophila melanogaster"
xref: Reactome:REACT_107849 "Phosphorylation of DLC2 by MAPK-8, Bos taurus"
xref: Reactome:REACT_107854 "Phosphorylation of Cyclin D1 at T286 by glycogen synthase kinase-3 beta, Canis familiaris"
xref: Reactome:REACT_108002 "Plk1-mediated phosphorylation of Nlp, Bos taurus"
xref: Reactome:REACT_108096 "Phosphorylation of beta-catenin at Ser45 by CK1 alpha, Rattus norvegicus"
xref: Reactome:REACT_108132 "Phosphorylation of Ribosomal protein S6 by activated S6K1, Gallus gallus"
xref: Reactome:REACT_108362 "Phosphorylation of proteins involved in the G1/S transition by Cyclin A:Cdk2, Mus musculus"
xref: Reactome:REACT_108394 "Intermolecular autophosphorylation of ATM within dimeric ATM complexes, Danio rerio"
xref: Reactome:REACT_108520 "Phosphorylation and activation of Chk1 by ATM, Danio rerio"
xref: Reactome:REACT_108578 "Inactivation of Myt1 kinase, Xenopus tropicalis"
xref: Reactome:REACT_108776 "Free APC/C phosphorylated by Plk1, Taeniopygia guttata"
xref: Reactome:REACT_108840 "Phosphorylation of beta-catenin at Ser45 by CK1 alpha, Canis familiaris"
xref: Reactome:REACT_108871 "Free APC/C phosphorylated by Plk1, Mus musculus"
xref: Reactome:REACT_108971 "Phosphorylation of Cyclin B1 in the CRS domain, Xenopus tropicalis"
xref: Reactome:REACT_108985 "Phosphorylation of cPLA2 by ERK-2, Gallus gallus"
xref: Reactome:REACT_109045 "Phosphorylation of Cyclin E1:Cdk2 complexes by Myt1, Danio rerio"
xref: Reactome:REACT_109065 "Phosphorylation of Cdc25A at Ser-123 by Chk2, Taeniopygia guttata"
xref: Reactome:REACT_109117 "Phosphorylation of 4E-BP1 by activated mTORC1, Dictyostelium discoideum"
xref: Reactome:REACT_109197 "SOS phosphorylation and dissociation (IRS), Mus musculus"
xref: Reactome:REACT_109244 "Inactivation of Myt1 kinase, Schizosaccharomyces pombe"
xref: Reactome:REACT_109260 "Free APC/C phosphorylated by Plk1, Xenopus tropicalis"
xref: Reactome:REACT_109264 "SOS phosphorylation and dissociation (IRS), Canis familiaris"
xref: Reactome:REACT_109331 "Activation of the Anaphase Promoting Complex (APC) by PLK1, Drosophila melanogaster"
xref: Reactome:REACT_109367 "Phosphorylation of APC component of the destruction complex, Gallus gallus"
xref: Reactome:REACT_109549 "Regulation of KIF20A (MKL2) by phosphorylation, Xenopus tropicalis"
xref: Reactome:REACT_109641 "CAK-mediated phosphorylation of Cyclin A:Cdk2, Sus scrofa"
xref: Reactome:REACT_109769 "Free APC/C phosphorylated by Plk1, Gallus gallus"
xref: Reactome:REACT_109799 "Phosphorylation of Cyclin E:Cdk2 complexes by Wee-1, Mus musculus"
xref: Reactome:REACT_110175 "Phosphorylation of MDC1/NFBD1 by ATM (within 2 c-term BRCT domains), Mus musculus"
xref: Reactome:REACT_110254 "Phosphorylation of APC component of the destruction complex, Rattus norvegicus"
xref: Reactome:REACT_110296 "Phosphorylation and activation of Chk1 by ATM, Schizosaccharomyces pombe"
xref: Reactome:REACT_110351 "Phosphorylation and inactivation of eEF2K by activated S6K1, Canis familiaris"
xref: Reactome:REACT_110382 "Phosphorylation of MDC1/NFBD1 by ATM (within 2 c-term BRCT domains), Oryza sativa"
xref: Reactome:REACT_110530 "Down Regulation of Emi1 through Phosphorylation of Emi1, Mus musculus"
xref: Reactome:REACT_110583 "Phosphorylation of DLC2 by MAPK-8, Mus musculus"
xref: Reactome:REACT_110643 "Mcm2-7 is phosphorylated by DDK, Xenopus tropicalis"
xref: Reactome:REACT_110679 "Phosphorylation of histone H2AX at Serine-139 by ATM at the site of DSB, Danio rerio"
xref: Reactome:REACT_110774 "Inactivation of Myt1 kinase, Drosophila melanogaster"
xref: Reactome:REACT_110775 "Phosphorylation of Cdc25A at Ser-123 in response to DNA damage, Rattus norvegicus"
xref: Reactome:REACT_110947 "Regulation of KIF23 (MKLP1) by phosphorylation, Drosophila melanogaster"
xref: Reactome:REACT_110995 "Phosphorylation and activation of eIF4G by activated S6K1, Xenopus tropicalis"
xref: Reactome:REACT_111124 "FGFR associated PI3K phosphorylates PIP2 to PIP3, Homo sapiens"
xref: Reactome:REACT_111171 "FGFR-associated PI3K phosphorylates PIP2 to PIP3, Homo sapiens"
xref: Reactome:REACT_1116 "Intermolecular autophosphorylation of ATM within dimeric ATM complexes, Homo sapiens"
xref: Reactome:REACT_111930 "Phosphorylation of Cdc25A at Ser-123 by Chk2, Caenorhabditis elegans"
xref: Reactome:REACT_1120 "Regulation of KIF20A (MKL2) by phosphorylation, Homo sapiens"
xref: Reactome:REACT_112075 "Mcm2-7 is phosphorylated by DDK, Drosophila melanogaster"
xref: Reactome:REACT_112101 "Phosphorylation of L1 by CK-II, Xenopus tropicalis"
xref: Reactome:REACT_112156 "Phosphorylation of AKT2 by PDK1, Saccharomyces cerevisiae"
xref: Reactome:REACT_112214 "Hyperphosphorylation (Ser2) of RNA Pol II CTD by P-TEFb complex, Schizosaccharomyces pombe"
xref: Reactome:REACT_112270 "Akt1 phosphorylates BAD protein, Xenopus tropicalis"
xref: Reactome:REACT_112298 "Autophosphorylation of DNA-PKcs, Dictyostelium discoideum"
xref: Reactome:REACT_112324 "Phosphorylation and activation of eIF4G by activated S6K1, Oryza sativa"
xref: Reactome:REACT_112360 "Regulation of KIF23 (MKLP1) by phosphorylation, Dictyostelium discoideum"
xref: Reactome:REACT_112413 "Phosphorylation of Cdc25A at Ser-123 by Chk2, Saccharomyces cerevisiae"
xref: Reactome:REACT_112480 "Inactivation of Wee1 kinase, Dictyostelium discoideum"
xref: Reactome:REACT_112545 "Phosphorylation and activation of eIF4G by activated S6K1, Drosophila melanogaster"
xref: Reactome:REACT_112633 "CAK-mediated phosphorylation of Cyclin E:Cdk2, Saccharomyces cerevisiae"
xref: Reactome:REACT_112709 "Phosphorylation of L1 by ERK, Saccharomyces cerevisiae"
xref: Reactome:REACT_112722 "Hyperphosphorylation (Ser2) of RNA Pol II CTD by P-TEFb complex, Drosophila melanogaster"
xref: Reactome:REACT_112790 "Phosphorylation of Cdc25A at Ser-123 in response to DNA damage, Caenorhabditis elegans"
xref: Reactome:REACT_112846 "Phosphorylation of Cyclin E1:Cdk2 complexes by Myt1, Saccharomyces cerevisiae"
xref: Reactome:REACT_112892 "Phosphorylation of BRCA1 at multiple sites by ATM, Oryza sativa"
xref: Reactome:REACT_112948 "Autophosphorylation of DNA-PKcs, Rattus norvegicus"
xref: Reactome:REACT_113022 "Phosphorylation of Cyclin B1 in the CRS domain, Schizosaccharomyces pombe"
xref: Reactome:REACT_113051 "Phosphorylation of Cyclin D1 at T286 by glycogen synthase kinase-3 beta, Arabidopsis thaliana"
xref: Reactome:REACT_113121 "Phosphorylation and activation of eIF4B by activated S6K1, Schizosaccharomyces pombe"
xref: Reactome:REACT_113227 "Phosphorylation of Ribosomal protein S6 by activated S6K1, Saccharomyces cerevisiae"
xref: Reactome:REACT_113244 "CAK-mediated phosphorylation of Cyclin E:Cdk2, Drosophila melanogaster"
xref: Reactome:REACT_113269 "Activation of S6K1, Saccharomyces cerevisiae"
xref: Reactome:REACT_113435 "Phosphorylation of Cyclin D1 at T286 by glycogen synthase kinase-3 beta, Oryza sativa"
xref: Reactome:REACT_113527 "Autophosphorylation of DNA-PKcs, Bos taurus"
xref: Reactome:REACT_113569 "Activation of Cdc25C, Saccharomyces cerevisiae"
xref: Reactome:REACT_113811 "Phosphorylation of Ribosomal protein S6 by activated S6K1, Bos taurus"
xref: Reactome:REACT_113820 "Phosphorylation of Cyclin B1 in the CRS domain, Saccharomyces cerevisiae"
xref: Reactome:REACT_113894 "PIP2 conversion to PIP3, Caenorhabditis elegans"
xref: Reactome:REACT_113929 "Phosphorylation of Cdc25A at Ser-123 by Chk1, Caenorhabditis elegans"
xref: Reactome:REACT_113990 "Activation of Cdc25C, Schizosaccharomyces pombe"
xref: Reactome:REACT_114160 "CAK-mediated phosphorylation of Cyclin B1:Cdc2 complexes, Saccharomyces cerevisiae"
xref: Reactome:REACT_114198 "Phosphorylation of the Scc1:Cohesion Complex, Schizosaccharomyces pombe"
xref: Reactome:REACT_114207 "Phosphorylation of Cdc25A at Ser-123 by Chk1, Schizosaccharomyces pombe"
xref: Reactome:REACT_114227 "Phosphorylation of Cyclin E1:Cdk2 complexes by Myt1, Schizosaccharomyces pombe"
xref: Reactome:REACT_114233 "Autophosphorylation of DNA-PKcs, Sus scrofa"
xref: Reactome:REACT_114255 "Autophosphorylation of DNA-PKcs, Mus musculus"
xref: Reactome:REACT_114268 "Phosphorylation of Cdc25A at Ser-123 in response to DNA damage, Schizosaccharomyces pombe"
xref: Reactome:REACT_114280 "Phosphorylation of Cdc25A at Ser-123 in response to DNA damage, Saccharomyces cerevisiae"
xref: Reactome:REACT_114319 "Hyperphosphorylation (Ser2) of RNA Pol II CTD by P-TEFb complex, Caenorhabditis elegans"
xref: Reactome:REACT_114323 "Activation of Cdc25C, Caenorhabditis elegans"
xref: Reactome:REACT_114395 "Phosphorylation of DLC1 by MAPK 8, Xenopus tropicalis"
xref: Reactome:REACT_114434 "Autophosphorylation of DNA-PKcs, Taeniopygia guttata"
xref: Reactome:REACT_114461 "Phosphorylation of AKT2 by PDK1, Schizosaccharomyces pombe"
xref: Reactome:REACT_114522 "Phosphorylation of BRCA1 at multiple sites by ATM, Arabidopsis thaliana"
xref: Reactome:REACT_114553 "Phosphorylation of Cdc25A at Ser-123 by Chk1, Saccharomyces cerevisiae"
xref: Reactome:REACT_114599 "Phosphorylation of TSC2 by PKB, Schizosaccharomyces pombe"
xref: Reactome:REACT_114624 "Phosphorylation of Cyclin E1:Cdk2 complexes by Myt1, Drosophila melanogaster"
xref: Reactome:REACT_114771 "Phosphorylation of Ribosomal protein S6 by activated S6K1, Canis familiaris"
xref: Reactome:REACT_114906 "Phosphorylation and activation of eIF4G by activated S6K1, Arabidopsis thaliana"
xref: Reactome:REACT_114984 "Autophosphorylation of DNA-PKcs, Xenopus tropicalis"
xref: Reactome:REACT_115006 "Phosphorylation of Cyclin D1 at T286 by glycogen synthase kinase-3 beta, Caenorhabditis elegans"
xref: Reactome:REACT_115135 "Phosphorylation and activation of eIF4G by activated S6K1, Dictyostelium discoideum"
xref: Reactome:REACT_115168 "Autophosphorylation of DNA-PKcs, Gallus gallus"
xref: Reactome:REACT_115199 "Autophosphorylation of DNA-PKcs, Canis familiaris"
xref: Reactome:REACT_115358 "Phosphorylation of Cyclin E:Cdk2 complexes by Wee-1, Drosophila melanogaster"
xref: Reactome:REACT_115384 "CAK-mediated phosphorylation of Cyclin B1:Cdc2 complexes, Schizosaccharomyces pombe"
xref: Reactome:REACT_115440 "Hyperphosphorylation (Ser2) of RNA Pol II CTD by P-TEFb complex, Danio rerio"
xref: Reactome:REACT_115472 "Phosphorylation of the SA2 Cohesin Complex, Schizosaccharomyces pombe"
xref: Reactome:REACT_115475 "CAK-mediated phosphorylation of Cyclin E:Cdk2, Schizosaccharomyces pombe"
xref: Reactome:REACT_115521 "Autophosphorylation of DNA-PKcs, Danio rerio"
xref: Reactome:REACT_115527 "Phosphorylation of Cdc25A at Ser-123 by Chk2, Schizosaccharomyces pombe"
xref: Reactome:REACT_115747 "Phosphorylation of H2AX at S139 by ATM at the site of DSB, Gallus gallus"
xref: Reactome:REACT_116149 "Phosphorylation of RAD51 by tyrosine kinase Abelson family protein members, Gallus gallus"
xref: Reactome:REACT_118137 "Phosphorylation of the Scc1:Cohesion Complex, Taeniopygia guttata"
xref: Reactome:REACT_118229 "Phosphorylation of the SA2 Cohesin Complex, Taeniopygia guttata"
xref: Reactome:REACT_118284 "Phosphorylation of the Scc1:Cohesion Complex, Saccharomyces cerevisiae"
xref: Reactome:REACT_118307 "Phosphorylation of the SA2 Cohesin Complex, Gallus gallus"
xref: Reactome:REACT_118367 "Phosphorylation of the Scc1:Cohesion Complex, Gallus gallus"
xref: Reactome:REACT_118462 "Phosphorylation of the SA2 Cohesin Complex, Saccharomyces cerevisiae"
xref: Reactome:REACT_1185 "Phosphorylation (Ser5) of RNA pol II CTD, Homo sapiens"
xref: Reactome:REACT_1279 "Cdc6 protein is phosphorylated by CDK, Homo sapiens"
xref: Reactome:REACT_128 "Phosphorylation of Cdc25C at Ser216, Homo sapiens"
xref: Reactome:REACT_132 "Phosphorylation of Cyclin D1 at T286 by glycogen synthase kinase-3 beta, Homo sapiens"
xref: Reactome:REACT_1326 "Regulation of NUDC by phosphorylation, Homo sapiens"
xref: Reactome:REACT_13431 "Partial autophosphorylation of PAK-2 at Ser-19, Ser-20, Ser-55, Ser-192, and Ser-197, Homo sapiens"
xref: Reactome:REACT_13581 "Partial autophosphorylation of PAK-2 at Ser-19, Ser-20, Ser-55, Ser-192, and Ser-197, Oryctolagus cuniculus"
xref: Reactome:REACT_1362 "Phosphorylation of the Scc1:Cohesion Complex, Homo sapiens"
xref: Reactome:REACT_13817 "Autophosphorylation of PAK-2p34, Oryctolagus cuniculus"
xref: Reactome:REACT_1382 "Phosphorylation of PDE3B by AKT-1, Mus musculus"
xref: Reactome:REACT_13820 "Autophosphorylation of PAK-2p34 in the activation loop, Homo sapiens"
xref: Reactome:REACT_1420 "SOS phosphorylation and dissociation (SHC), Homo sapiens"
xref: Reactome:REACT_1481 "Phosphorylation of the SA2 Cohesin Complex, Homo sapiens"
xref: Reactome:REACT_1517 "Phosphorylation of histone H2AX at Serine-139 by ATM at the site of DSB, Homo sapiens"
xref: Reactome:REACT_15386 "Plk1-mediated phosphorylation of Nlp, Homo sapiens"
xref: Reactome:REACT_1603 "Phosphorylation and activation of CHK2 by ATM, Homo sapiens"
xref: Reactome:REACT_1657 "Phosphorylation of Cyclin E1:Cdk2 complexes by Myt1, Homo sapiens"
xref: Reactome:REACT_1680 "Phosphorylation of Cdc25A at Ser-123 in response to DNA damage, Homo sapiens"
xref: Reactome:REACT_169 "SOS phosphorylation and dissociation (IRS), Homo sapiens"
xref: Reactome:REACT_1727 "RAF1 phosphorylates MEK2, Homo sapiens"
xref: Reactome:REACT_1756 "Phosphorylation of p53 at ser-15 by ATM kinase, Homo sapiens"
xref: Reactome:REACT_1782 "Phosphorylation of MDC1/NFBD1 by ATM (within 2 c-term BRCT domains), Homo sapiens"
xref: Reactome:REACT_1808 "Activation of the Anaphase Promoting Complex (APC) by PLK1, Homo sapiens"
xref: Reactome:REACT_1878 "Phosphorylation of PDE3B, Homo sapiens"
xref: Reactome:REACT_188 "Akt1 phosphorylates BAD protein, Homo sapiens"
xref: Reactome:REACT_1888 "Phosphorylation of DLC1 by MAPK 8, Homo sapiens"
xref: Reactome:REACT_1930 "Regulation of KIF23 (MKLP1) by phosphorylation, Homo sapiens"
xref: Reactome:REACT_19312 "Phosphorylation of PD-1, Homo sapiens"
xref: Reactome:REACT_1944 "Inactivation of Wee1 kinase, Homo sapiens"
xref: Reactome:REACT_1981 "Phosphorylation of DLC2 by MAPK-8, Homo sapiens"
xref: Reactome:REACT_2009 "Phosphorylation of NBS1 by ATM, Homo sapiens"
xref: Reactome:REACT_203 "Raf1 phosphorylates MEK1, Rattus norvegicus"
xref: Reactome:REACT_20503 "Phosphorylation of CREB by ribosomal protein S6 kinase, Homo sapiens"
xref: Reactome:REACT_20543 "Phosphorylation of COP1 at Ser-387 by ATM, Homo sapiens"
xref: Reactome:REACT_20562 "Phosphorylation by MAPK/ERK, Homo sapiens"
xref: Reactome:REACT_20578 "Raf activation, Homo sapiens"
xref: Reactome:REACT_20583 "Phosphorylation of CREB by PKA, Homo sapiens"
xref: Reactome:REACT_20631 "Activation of MAPK, Homo sapiens"
xref: Reactome:REACT_20640 "Phophorylation by PDK1, Homo sapiens"
xref: Reactome:REACT_2066 "Hyperphosphorylation (Ser2) of RNA Pol II CTD by P-TEFb complex, Homo sapiens"
xref: Reactome:REACT_2111 "Orc1 is phosphorylated by cyclin A/CDK2, Homo sapiens"
xref: Reactome:REACT_2119 "Activation of Cdc25C, Homo sapiens"
xref: Reactome:REACT_215 "Autophosphorylation of DNA-PKcs, Homo sapiens"
xref: Reactome:REACT_22099 "Phosphorylation of L1 by ERK, Homo sapiens"
xref: Reactome:REACT_22378 "Phosphorylation of L1 by CK-II, Homo sapiens"
xref: Reactome:REACT_23976 "Raf1 phosphorylates MEK2, Rattus norvegicus"
xref: Reactome:REACT_23990 "Phosphorylation of cPLA2 by ERK-2, Homo sapiens"
xref: Reactome:REACT_244 "PIP2 conversion to PIP3, Homo sapiens"
xref: Reactome:REACT_26 "SOS phosphorylation and dissociation (IRS, Crk), Homo sapiens"
xref: Reactome:REACT_264 "Phosphorylation of Wee1 kinase by Chk1, Homo sapiens"
xref: Reactome:REACT_28054 "Phosphorylation of BRCA1 at multiple sites by ATM, Mus musculus"
xref: Reactome:REACT_28091 "Inactivation of Wee1 kinase, Canis familiaris"
xref: Reactome:REACT_28113 "RAF1 phosphorylates MEK1, Taeniopygia guttata"
xref: Reactome:REACT_28163 "Phosphorylation of MDC1/NFBD1 by ATM (within 2 c-term BRCT domains), Canis familiaris"
xref: Reactome:REACT_28264 "Phosphorylation of Wee1 kinase by Chk1, Arabidopsis thaliana"
xref: Reactome:REACT_28480 "Phosphorylation of Ribosomal protein S6 by activated S6K1, Danio rerio"
xref: Reactome:REACT_28555 "Activation of the Anaphase Promoting Complex (APC) by PLK1, Xenopus tropicalis"
xref: Reactome:REACT_28681 "Phosphorylation of Cyclin E:Cdk2 complexes by Wee-1, Rattus norvegicus"
xref: Reactome:REACT_28719 "Phosphorylation and activation of eIF4B by activated S6K1, Xenopus tropicalis"
xref: Reactome:REACT_28743 "RAF1 phosphorylates MEK2, Mus musculus"
xref: Reactome:REACT_28746 "Phosphorylation of MDM2 at serine-395 by ATM kinase, Danio rerio"
xref: Reactome:REACT_28824 "Down Regulation of Emi1 through Phosphorylation of Emi1, Danio rerio"
xref: Reactome:REACT_29029 "Phosphorylation of L1 by ERK, Caenorhabditis elegans"
xref: Reactome:REACT_29168 "Phosphorylation of Cyclin A:Cdk2 at Tyr 15, Canis familiaris"
xref: Reactome:REACT_29201 "Partial autophosphorylation of PAK-2 at Ser-19, Ser-20, Ser-55, Ser-192, and Ser-197, Saccharomyces cerevisiae"
xref: Reactome:REACT_29213 "Activation of Cdc25C, Rattus norvegicus"
xref: Reactome:REACT_29277 "CAK-mediated phosphorylation of Cyclin B1:Cdc2 complexes, Drosophila melanogaster"
xref: Reactome:REACT_29284 "Phosphorylation of beta-catenin at Ser45 by CK1 alpha, Xenopus tropicalis"
xref: Reactome:REACT_29289 "Activation of S6K1, Gallus gallus"
xref: Reactome:REACT_29300 "Phosphorylation of L1 by ERK, Drosophila melanogaster"
xref: Reactome:REACT_29334 "Phosphorylation of Ribosomal protein S6 by activated S6K1, Rattus norvegicus"
xref: Reactome:REACT_29395 "Phosphorylation of AKT2 by PDK1, Xenopus tropicalis"
xref: Reactome:REACT_29396 "Orc1 is phosphorylated by cyclin A/CDK2, Canis familiaris"
xref: Reactome:REACT_29410 "Regulation of KIF20A (MKL2) by phosphorylation, Rattus norvegicus"
xref: Reactome:REACT_29451 "Phosphorylation of Cyclin D1 at T286 by glycogen synthase kinase-3 beta, Bos taurus"
xref: Reactome:REACT_29588 "Phosphorylation of 4E-BP1 by activated mTORC1, Taeniopygia guttata"
xref: Reactome:REACT_29614 "Regulation of NUDC by phosphorylation, Rattus norvegicus"
xref: Reactome:REACT_29689 "Cdc6 protein is phosphorylated by CDK, Bos taurus"
xref: Reactome:REACT_29694 "Phosphorylation of PDE3B, Canis familiaris"
xref: Reactome:REACT_29759 "Hyperphosphorylation (Ser2) of RNA Pol II CTD by P-TEFb complex, Bos taurus"
xref: Reactome:REACT_29788 "Wee1-mediated phosphorylation of Cyclin A:phospho-Cdc2 complexes, Xenopus tropicalis"
xref: Reactome:REACT_29873 "Phosphorylation of APC component of the destruction complex, Taeniopygia guttata"
xref: Reactome:REACT_29914 "Down Regulation of Emi1 through Phosphorylation of Emi1, Canis familiaris"
xref: Reactome:REACT_30020 "Phosphorylation (Ser5) of RNA pol II CTD, Rattus norvegicus"
xref: Reactome:REACT_30023 "Phosphorylation (Ser5) of RNA pol II CTD, Xenopus tropicalis"
xref: Reactome:REACT_30052 "Phosphorylation of BRCA1 at multiple sites by ATM, Bos taurus"
xref: Reactome:REACT_30070 "Phosphorylation of L1 by CK-II, Mus musculus"
xref: Reactome:REACT_30084 "PIP2 conversion to PIP3, Canis familiaris"
xref: Reactome:REACT_30113 "SOS phosphorylation and dissociation (IRS, Crk), Drosophila melanogaster"
xref: Reactome:REACT_30116 "Phosphorylation and activation of eIF4B by activated S6K1, Canis familiaris"
xref: Reactome:REACT_30165 "Phosphorylation of the Emi1 DSGxxS degron by Plk1, Gallus gallus"
xref: Reactome:REACT_302 "Phosphorylation and activation of Chk1 by ATM, Homo sapiens"
xref: Reactome:REACT_30230 "Phosphorylation of the SA2 Cohesin Complex, Caenorhabditis elegans"
xref: Reactome:REACT_30345 "RAF1 phosphorylates MEK1, Gallus gallus"
xref: Reactome:REACT_30490 "Inactivation of Myt1 kinase, Danio rerio"
xref: Reactome:REACT_30496 "Phosphorylation of the Scc1:Cohesion Complex, Xenopus tropicalis"
xref: Reactome:REACT_30679 "Phosphorylation and inactivation of eEF2K by activated S6K1, Mus musculus"
xref: Reactome:REACT_30700 "Phosphorylation of BRCA1 at multiple sites by ATM, Gallus gallus"
xref: Reactome:REACT_30836 "Inactivation of Myt1 kinase, Bos taurus"
xref: Reactome:REACT_30921 "Phosphorylation and activation of Chk1 by ATM, Xenopus tropicalis"
xref: Reactome:REACT_30938 "Hyperphosphorylation (Ser2) of RNA Pol II CTD by P-TEFb complex, Canis familiaris"
xref: Reactome:REACT_30948 "PIP2 conversion to PIP3, Gallus gallus"
xref: Reactome:REACT_30985 "Plk1-mediated phosphorylation of Nlp, Canis familiaris"
xref: Reactome:REACT_30997 "Intermolecular autophosphorylation of ATM within dimeric ATM complexes, Rattus norvegicus"
xref: Reactome:REACT_31081 "Phosphorylation of TSC2 by PKB, Canis familiaris"
xref: Reactome:REACT_31149 "Phosphorylation of the Scc1:Cohesion Complex, Danio rerio"
xref: Reactome:REACT_31196 "Phosphorylation of histone H2AX at Serine-139 by ATM at the site of DSB, Canis familiaris"
xref: Reactome:REACT_31227 "Regulation of KIF20A (MKL2) by phosphorylation, Gallus gallus"
xref: Reactome:REACT_31273 "Phosphorylation of the Scc1:Cohesion Complex, Canis familiaris"
xref: Reactome:REACT_31290 "Orc1 is phosphorylated by cyclin A/CDK2, Rattus norvegicus"
xref: Reactome:REACT_31293 "Phosphorylation of Cdc25A at Ser-123 in response to DNA damage, Danio rerio"
xref: Reactome:REACT_31449 "Phosphorylation and activation of CHK2 by ATM, Danio rerio"
xref: Reactome:REACT_31466 "Activation of S6K1, Bos taurus"
xref: Reactome:REACT_31519 "Phosphorylation of the SA2 Cohesin Complex, Danio rerio"
xref: Reactome:REACT_31536 "Phosphorylation of NBS1 by ATM, Taeniopygia guttata"
xref: Reactome:REACT_31571 "Autophosphorylation of PAK-2p34 in the activation loop, Gallus gallus"
xref: Reactome:REACT_31625 "Phosphorylation of L1 by ERK, Taeniopygia guttata"
xref: Reactome:REACT_31639 "SOS phosphorylation and dissociation (SHC), Rattus norvegicus"
xref: Reactome:REACT_31868 "Phosphorylation and activation of CHK2 by ATM, Canis familiaris"
xref: Reactome:REACT_31915 "Phosphorylation of L1 by CK-II, Drosophila melanogaster"
xref: Reactome:REACT_31935 "Partial autophosphorylation of PAK-2 at Ser-19, Ser-20, Ser-55, Ser-192, and Ser-197, Sus scrofa"
xref: Reactome:REACT_31984 "Phosphorylation (Ser5) of RNA pol II CTD, Arabidopsis thaliana"
xref: Reactome:REACT_32009 "Wee1- mediated phosphorylation of Cyclin B1:phospho-Cdc2 complexes, Mus musculus"
xref: Reactome:REACT_32077 "Inactivation of Myt1 kinase, Dictyostelium discoideum"
xref: Reactome:REACT_32079 "Phosphorylation of MDC1/NFBD1 by ATM (within 2 c-term BRCT domains), Danio rerio"
xref: Reactome:REACT_32145 "Phosphorylation of COP1 at Ser-387 by ATM, Canis familiaris"
xref: Reactome:REACT_32150 "Phosphorylation of NBS1 by ATM, Arabidopsis thaliana"
xref: Reactome:REACT_32271 "Phosphorylation of cPLA2 by ERK-2, Taeniopygia guttata"
xref: Reactome:REACT_32358 "Phosphorylation of MDM2 at serine-395 by ATM kinase, Canis familiaris"
xref: Reactome:REACT_32374 "Mcm2-7 is phosphorylated by DDK, Canis familiaris"
xref: Reactome:REACT_32438 "Phosphorylation of proteins involved in the G1/S transition by Cyclin A:Cdk2, Sus scrofa"
xref: Reactome:REACT_32492 "Phosphorylation of BRCA1 at multiple sites by ATM, Rattus norvegicus"
xref: Reactome:REACT_32565 "Phosphorylation of NBS1 by ATM, Gallus gallus"
xref: Reactome:REACT_32598 "Phosphorylation and activation of eIF4B by activated S6K1, Taeniopygia guttata"
xref: Reactome:REACT_32620 "Phosphorylation of the Emi1 DSGxxS degron by Plk1, Bos taurus"
xref: Reactome:REACT_32845 "Phosphorylation of Cyclin D:Cdk4/6 complexes, Rattus norvegicus"
xref: Reactome:REACT_32906 "Phosphorylation and inactivation of eEF2K by activated S6K1, Sus scrofa"
xref: Reactome:REACT_32956 "Phosphorylation of phospho-(Ser45 ) at Thr 41 by GSK-3, Mus musculus"
xref: Reactome:REACT_33003 "Phosphorylation of the SA2 Cohesin Complex, Dictyostelium discoideum"
xref: Reactome:REACT_33009 "Phosphorylation of L1 by ERK, Danio rerio"
xref: Reactome:REACT_33080 "Phosphorylation of histone H2AX at Serine-139 by ATM at the site of DSB, Taeniopygia guttata"
xref: Reactome:REACT_33369 "Phosphorylation of NBS1 by ATM, Rattus norvegicus"
xref: Reactome:REACT_33385 "Partial autophosphorylation of PAK-2 at Ser-19, Ser-20, Ser-55, Ser-192, and Ser-197, Canis familiaris"
xref: Reactome:REACT_33519 "Phosphorylation of the Emi1 DSGxxS degron by Plk1, Mus musculus"
xref: Reactome:REACT_33532 "Phosphorylation of complexed TSC2 by PKB, Bos taurus"
xref: Reactome:REACT_33692 "Phosphorylation of BRCA1 at multiple sites by ATM, Taeniopygia guttata"
xref: Reactome:REACT_33840 "Regulation of KIF23 (MKLP1) by phosphorylation, Schizosaccharomyces pombe"
xref: Reactome:REACT_33928 "Phosphorylation of Cyclin D1 at T286 by glycogen synthase kinase-3 beta, Sus scrofa"
xref: Reactome:REACT_33979 "Phosphorylation of the Emi1 DSGxxS degron by Plk1, Rattus norvegicus"
xref: Reactome:REACT_34080 "Phosphorylation of PD-1, Mus musculus"
xref: Reactome:REACT_34111 "Phosphorylation of Cdc25A at Ser-123 by Chk1, Canis familiaris"
xref: Reactome:REACT_34145 "Phosphorylation of cPLA2 by ERK-2, Xenopus tropicalis"
xref: Reactome:REACT_34222 "Phosphorylation of L1 by ERK, Rattus norvegicus"
xref: Reactome:REACT_34285 "Activation of Cdc25C, Bos taurus"
xref: Reactome:REACT_34310 "Phosphorylation and activation of Chk1 by ATM, Bos taurus"
xref: Reactome:REACT_34403 "Phosphorylation (Ser5) of RNA pol II CTD, Danio rerio"
xref: Reactome:REACT_34514 "Phosphorylation and inactivation of eEF2K by activated S6K1, Danio rerio"
xref: Reactome:REACT_34516 "Cdc6 protein is phosphorylated by CDK, Canis familiaris"
xref: Reactome:REACT_34607 "Phosphorylation of 4E-BP1 by activated mTORC1, Bos taurus"
xref: Reactome:REACT_34741 "Phosphorylation of MDC1/NFBD1 by ATM (within 2 c-term BRCT domains), Rattus norvegicus"
xref: Reactome:REACT_34788 "Phosphorylation and inactivation of eEF2K by activated S6K1, Xenopus tropicalis"
xref: Reactome:REACT_34804 "Phosphoryation of phospho- (Ser45, Thr41) beta-catenin at Ser37 by GSK-3, Gallus gallus"
xref: Reactome:REACT_384 "Phosphorylation of Cyclin E2:Cdk2 complexes by Myt1, Homo sapiens"
xref: Reactome:REACT_414 "Inactivation of Myt1 kinase, Homo sapiens"
xref: Reactome:REACT_41715 "Hyperphosphorylation (Ser2) of RNA Pol II CTD by P-TEFb complex, Mus musculus"
xref: Reactome:REACT_43 "Phosphorylation of Cdc25A at Ser-123 by Chk2, Homo sapiens"
xref: Reactome:REACT_496 "Down Regulation of Emi1 through Phosphorylation of Emi1, Homo sapiens"
xref: Reactome:REACT_54449 "Phosphorylation and activation of eIF4G by activated S6K1, Mus musculus"
xref: Reactome:REACT_545 "RAF1 phosphorylates MEK1, Homo sapiens"
xref: Reactome:REACT_559 "Phosphorylation and activation of Chk1 by ATM kinase, Mus musculus"
xref: Reactome:REACT_58131 "PIP2 conversion to PIP3, Mus musculus"
xref: Reactome:REACT_6139 "CAK-mediated phosphorylation of Cyclin A:Cdc2 complexes, Homo sapiens"
xref: Reactome:REACT_6170 "Hyperphosphorylation (Ser2) of RNA Pol II CTD by the P-TEFb(Cyclin T1:Cdk9) complex, Homo sapiens"
xref: Reactome:REACT_6178 "Wee1- mediated phosphorylation of Cyclin B1:phospho-Cdc2 complexes, Homo sapiens"
xref: Reactome:REACT_6234 "Phosphorylation (Ser5) of RNA pol II CTD, Homo sapiens"
xref: Reactome:REACT_6297 "Hyperphosphorylation (Ser2) of RNA Pol II CTD by P-TEFb complex, Homo sapiens"
xref: Reactome:REACT_6311 "Phosphorylation of NEFL by the P-TEFb(Cyclin T1:Cdk9) complex, Homo sapiens"
xref: Reactome:REACT_6314 "CAK-mediated phosphorylation of Cyclin B1:Cdc2 complexes, Homo sapiens"
xref: Reactome:REACT_6316 "Phosphorylation of DSIF by the P-TEFb(Cyclin T1:Cdk9) complex, Human immunodeficiency virus 1"
xref: Reactome:REACT_6327 "Wee1-mediated phosphorylation of Cyclin A:phospho-Cdc2 complexes, Homo sapiens"
xref: Reactome:REACT_6342 "Myt-1 mediated phosphorylation of Cyclin A:Cdc2, Homo sapiens"
xref: Reactome:REACT_6353 "Phosphorylation of Cyclin B1 in the CRS domain, Homo sapiens"
xref: Reactome:REACT_6725 "Phosphorylation of TSC2 by PKB, Homo sapiens"
xref: Reactome:REACT_6778 "Phosphorylation and activation of eIF4B by activated S6K1, Homo sapiens"
xref: Reactome:REACT_6859 "Free APC/C phosphorylated by Plk1, Homo sapiens"
xref: Reactome:REACT_6861 "Phosphorylation of the Emi1 DSGxxS degron by Plk1, Homo sapiens"
xref: Reactome:REACT_6870 "Phosphorylation and activation of eIF4G by activated S6K1, Homo sapiens"
xref: Reactome:REACT_6873 "Phosphorylation of 4E-BP1 by activated mTORC1, Homo sapiens"
xref: Reactome:REACT_6883 "Phosphorylation and inactivation of eEF2K by activated S6K1, Homo sapiens"
xref: Reactome:REACT_6912 "Phosphorylation of Ribosomal protein S6 by activated S6K1, Homo sapiens"
xref: Reactome:REACT_6948 "Activation of S6K1, Homo sapiens"
xref: Reactome:REACT_6952 "Phosphorylation of complexed TSC2 by PKB, Homo sapiens"
xref: Reactome:REACT_76979 "Phosphorylation of Cyclin D:Cdk4/6 complexes, Danio rerio"
xref: Reactome:REACT_77040 "Phosphorylation of COP1 at Ser-387 by ATM, Oryza sativa"
xref: Reactome:REACT_77074 "Phosphorylation of MDM2 at serine-395 by ATM kinase, Mus musculus"
xref: Reactome:REACT_77179 "Phosphorylation of Cdc25A at Ser-123 by Chk2, Bos taurus"
xref: Reactome:REACT_77231 "Phosphorylation of DLC2 by MAPK-8, Gallus gallus"
xref: Reactome:REACT_77234 "Plk1-mediated phosphorylation of Nlp, Gallus gallus"
xref: Reactome:REACT_773 "Phosphorylation of Cyclin E:Cdk2 complexes by Wee-1, Homo sapiens"
xref: Reactome:REACT_77326 "RAF1 phosphorylates MEK2, Taeniopygia guttata"
xref: Reactome:REACT_77362 "Partial autophosphorylation of PAK-2 at Ser-19, Ser-20, Ser-55, Ser-192, and Ser-197, Rattus norvegicus"
xref: Reactome:REACT_77365 "Phosphorylation of the Emi1 DSGxxS degron by Plk1, Xenopus tropicalis"
xref: Reactome:REACT_77397 "Phosphorylation of Cdc25A at Ser-123 in response to DNA damage, Mus musculus"
xref: Reactome:REACT_77407 "Regulation of NUDC by phosphorylation, Bos taurus"
xref: Reactome:REACT_77443 "Activation of the Anaphase Promoting Complex (APC) by PLK1, Danio rerio"
xref: Reactome:REACT_77450 "Phosphorylation of L1 by CK-II, Sus scrofa"
xref: Reactome:REACT_77535 "Phosphorylation of Cyclin D:Cdk4/6 complexes, Mus musculus"
xref: Reactome:REACT_77550 "CAK-mediated phosphorylation of Cyclin A:Cdc2 complexes, Drosophila melanogaster"
xref: Reactome:REACT_77566 "CAK-mediated phosphorylation of Cyclin A:Cdc2 complexes, Gallus gallus"
xref: Reactome:REACT_77606 "Phosphoryation of phospho- (Ser45, Thr41) beta-catenin at Ser37 by GSK-3, Canis familiaris"
xref: Reactome:REACT_77615 "Phosphorylation of phospho-(Ser45,Thr41,Ser37) at Ser33 by GSK-3, Gallus gallus"
xref: Reactome:REACT_77654 "CAK-mediated phosphorylation of Cyclin A:Cdk2, Drosophila melanogaster"
xref: Reactome:REACT_77660 "Regulation of KIF23 (MKLP1) by phosphorylation, Caenorhabditis elegans"
xref: Reactome:REACT_77733 "Phosphorylation of PDE3B, Danio rerio"
xref: Reactome:REACT_77834 "Activation of the Anaphase Promoting Complex (APC) by PLK1, Rattus norvegicus"
xref: Reactome:REACT_77857 "Phosphorylation (Ser5) of RNA pol II CTD, Drosophila melanogaster"
xref: Reactome:REACT_77897 "Phosphorylation of Wee1 kinase by Chk1, Taeniopygia guttata"
xref: Reactome:REACT_77911 "Mcm2-7 is phosphorylated by DDK, Taeniopygia guttata"
xref: Reactome:REACT_77928 "Autophosphorylation of PAK-2p34 in the activation loop, Sus scrofa"
xref: Reactome:REACT_77949 "Phosphorylation of Wee1 kinase by Chk1, Drosophila melanogaster"
xref: Reactome:REACT_77977 "Phosphorylation of Cyclin B1 in the CRS domain, Bos taurus"
xref: Reactome:REACT_78014 "Plk1-mediated phosphorylation of Nlp, Taeniopygia guttata"
xref: Reactome:REACT_78035 "Phosphorylation of phospho-(Ser45 ) at Thr 41 by GSK-3, Taeniopygia guttata"
xref: Reactome:REACT_78087 "Phosphorylation of TSC2 by PKB, Xenopus tropicalis"
xref: Reactome:REACT_78121 "Phosphorylation of Cdc25A at Ser-123 by Chk2, Gallus gallus"
xref: Reactome:REACT_78226 "Regulation of NUDC by phosphorylation, Xenopus tropicalis"
xref: Reactome:REACT_78281 "Phosphoryation of phospho- (Ser45, Thr41) beta-catenin at Ser37 by GSK-3, Rattus norvegicus"
xref: Reactome:REACT_78427 "Myt-1 mediated phosphorylation of Cyclin A:Cdc2, Danio rerio"
xref: Reactome:REACT_78450 "Phosphorylation and activation of eIF4B by activated S6K1, Drosophila melanogaster"
xref: Reactome:REACT_78451 "CAK-mediated phosphorylation of Cyclin A:Cdc2 complexes, Taeniopygia guttata"
xref: Reactome:REACT_78503 "Phosphorylation of histone H2AX at Serine-139 by ATM at the site of DSB, Bos taurus"
xref: Reactome:REACT_78533 "Wee1-mediated phosphorylation of Cyclin A:phospho-Cdc2 complexes, Danio rerio"
xref: Reactome:REACT_78539 "Down Regulation of Emi1 through Phosphorylation of Emi1, Xenopus tropicalis"
xref: Reactome:REACT_78556 "Free APC/C phosphorylated by Plk1, Drosophila melanogaster"
xref: Reactome:REACT_78625 "Phosphorylation and inactivation of eEF2K by activated S6K1, Caenorhabditis elegans"
xref: Reactome:REACT_78651 "CAK-mediated phosphorylation of Cyclin B1:Cdc2 complexes, Rattus norvegicus"
xref: Reactome:REACT_78696 "Phosphorylation of phospho-(Ser45 ) at Thr 41 by GSK-3, Xenopus tropicalis"
xref: Reactome:REACT_78748 "Cdc6 protein is phosphorylated by CDK, Drosophila melanogaster"
xref: Reactome:REACT_78901 "Phosphorylation (Ser5) of RNA pol II CTD, Mus musculus"
xref: Reactome:REACT_79012 "Partial autophosphorylation of PAK-2 at Ser-19, Ser-20, Ser-55, Ser-192, and Ser-197, Schizosaccharomyces pombe"
xref: Reactome:REACT_79039 "Autophosphorylation of PAK-2p34 in the activation loop, Caenorhabditis elegans"
xref: Reactome:REACT_79087 "Phosphorylation of Wee1 kinase by Chk1, Oryza sativa"
xref: Reactome:REACT_79125 "SOS phosphorylation and dissociation (IRS), Bos taurus"
xref: Reactome:REACT_79182 "Phosphorylation of Cyclin B1 in the CRS domain, Canis familiaris"
xref: Reactome:REACT_79208 "Mcm2-7 is phosphorylated by DDK, Bos taurus"
xref: Reactome:REACT_79220 "Phosphorylation of 4E-BP1 by activated mTORC1, Canis familiaris"
xref: Reactome:REACT_79255 "Phosphorylation of p53 at ser-15 by ATM kinase, Danio rerio"
xref: Reactome:REACT_79372 "Cdc6 protein is phosphorylated by CDK, Danio rerio"
xref: Reactome:REACT_79573 "Phosphorylation of p53 at ser-15 by ATM kinase, Mus musculus"
xref: Reactome:REACT_79686 "Phosphorylation of the Scc1:Cohesion Complex, Drosophila melanogaster"
xref: Reactome:REACT_79694 "Autophosphorylation of PAK-2p34 in the activation loop, Xenopus tropicalis"
xref: Reactome:REACT_79700 "Activation of S6K1, Taeniopygia guttata"
xref: Reactome:REACT_79709 "Orc1 is phosphorylated by cyclin A/CDK2, Mus musculus"
xref: Reactome:REACT_79720 "Phosphorylation of Cyclin E2:Cdk2 complexes by Myt1, Danio rerio"
xref: Reactome:REACT_80110 "Phosphorylation of proteins involved in the G1/S transition by Cyclin A:Cdk2, Drosophila melanogaster"
xref: Reactome:REACT_80144 "Phosphorylation of complexed TSC2 by PKB, Sus scrofa"
xref: Reactome:REACT_80185 "Phosphorylation of Cyclin E1:Cdk2 complexes by Myt1, Mus musculus"
xref: Reactome:REACT_80213 "Activation of S6K1, Canis familiaris"
xref: Reactome:REACT_80218 "Phosphorylation of the Scc1:Cohesion Complex, Dictyostelium discoideum"
xref: Reactome:REACT_80239 "Regulation of KIF20A (MKL2) by phosphorylation, Dictyostelium discoideum"
xref: Reactome:REACT_80255 "Mcm2-7 is phosphorylated by DDK, Mus musculus"
xref: Reactome:REACT_80591 "Regulation of KIF20A (MKL2) by phosphorylation, Drosophila melanogaster"
xref: Reactome:REACT_80606 "Phosphorylation of NBS1 by ATM, Oryza sativa"
xref: Reactome:REACT_80617 "Inactivation of Wee1 kinase, Xenopus tropicalis"
xref: Reactome:REACT_80632 "Phosphorylation of L1 by ERK, Schizosaccharomyces pombe"
xref: Reactome:REACT_80665 "Down Regulation of Emi1 through Phosphorylation of Emi1, Taeniopygia guttata"
xref: Reactome:REACT_80684 "Phosphorylation of COP1 at Ser-387 by ATM, Arabidopsis thaliana"
xref: Reactome:REACT_80689 "Intermolecular autophosphorylation of ATM within dimeric ATM complexes, Oryza sativa"
xref: Reactome:REACT_80699 "PIP2 conversion to PIP3, Danio rerio"
xref: Reactome:REACT_80700 "Intermolecular autophosphorylation of ATM within dimeric ATM complexes, Sus scrofa"
xref: Reactome:REACT_80714 "CAK-mediated phosphorylation of Cyclin A:Cdc2 complexes, Rattus norvegicus"
xref: Reactome:REACT_80804 "Phosphorylation of PDE3B, Bos taurus"
xref: Reactome:REACT_80853 "Phosphorylation (Ser5) of RNA pol II CTD, Dictyostelium discoideum"
xref: Reactome:REACT_80860 "Phosphorylation of MDM2 at serine-395 by ATM kinase, Rattus norvegicus"
xref: Reactome:REACT_80909 "Phosphorylation of Cdc25A at Ser-123 by Chk1, Drosophila melanogaster"
xref: Reactome:REACT_81027 "PIP2 conversion to PIP3, Sus scrofa"
xref: Reactome:REACT_81148 "Phosphorylation and activation of CHK2 by ATM, Taeniopygia guttata"
xref: Reactome:REACT_81218 "Phosphorylation and activation of CHK2 by ATM, Rattus norvegicus"
xref: Reactome:REACT_81439 "Phosphorylation of APC component of the destruction complex, Xenopus tropicalis"
xref: Reactome:REACT_81458 "Phosphorylation of phospho-(Ser45 ) at Thr 41 by GSK-3, Bos taurus"
xref: Reactome:REACT_81490 "Phosphorylation of phospho-(Ser45,Thr41,Ser37) at Ser33 by GSK-3, Xenopus tropicalis"
xref: Reactome:REACT_81590 "Wee1- mediated phosphorylation of Cyclin B1:phospho-Cdc2 complexes, Bos taurus"
xref: Reactome:REACT_81616 "Phosphorylation of Cyclin E2:Cdk2 complexes by Myt1, Canis familiaris"
xref: Reactome:REACT_81647 "Phosphorylation of Cyclin E1:Cdk2 complexes by Myt1, Rattus norvegicus"
xref: Reactome:REACT_81652 "Phosphorylation of Cdc25A at Ser-123 by Chk1, Rattus norvegicus"
xref: Reactome:REACT_81693 "Phosphorylation of beta-catenin at Ser45 by CK1 alpha, Drosophila melanogaster"
xref: Reactome:REACT_81715 "Orc1 is phosphorylated by cyclin A/CDK2, Drosophila melanogaster"
xref: Reactome:REACT_81727 "Phosphorylation of Cyclin A:Cdk2 at Tyr 15, Danio rerio"
xref: Reactome:REACT_81864 "Phosphorylation of Cx43 by c-src, Bos taurus"
xref: Reactome:REACT_81941 "Phosphorylation of Cdc25A at Ser-123 by Chk1, Bos taurus"
xref: Reactome:REACT_82037 "Partial autophosphorylation of PAK-2 at Ser-19, Ser-20, Ser-55, Ser-192, and Ser-197, Mus musculus"
xref: Reactome:REACT_82115 "Phosphorylation and activation of Chk1 by ATM, Saccharomyces cerevisiae"
xref: Reactome:REACT_82125 "Phosphorylation of complexed TSC2 by PKB, Danio rerio"
xref: Reactome:REACT_82128 "PIP2 conversion to PIP3, Taeniopygia guttata"
xref: Reactome:REACT_82261 "Phosphorylation of DLC2 by MAPK-8, Xenopus tropicalis"
xref: Reactome:REACT_82270 "Autophosphorylation of PAK-2p34 in the activation loop, Rattus norvegicus"
xref: Reactome:REACT_82303 "Phosphorylation of Cyclin D:Cdk4/6 complexes, Xenopus tropicalis"
xref: Reactome:REACT_82310 "Phosphorylation and activation of Chk1 by ATM, Gallus gallus"
xref: Reactome:REACT_82361 "CAK-mediated phosphorylation of Cyclin B1:Cdc2 complexes, Canis familiaris"
xref: Reactome:REACT_82456 "Phosphorylation of Cdc25A at Ser-123 in response to DNA damage, Bos taurus"
xref: Reactome:REACT_82473 "Phosphorylation of the SA2 Cohesin Complex, Canis familiaris"
xref: Reactome:REACT_82616 "Phosphorylation of phospho-(Ser45,Thr41,Ser37) at Ser33 by GSK-3, Mus musculus"
xref: Reactome:REACT_82678 "Phosphorylation of complexed TSC2 by PKB, Rattus norvegicus"
xref: Reactome:REACT_82728 "Plk1-mediated phosphorylation of Nlp, Mus musculus"
xref: Reactome:REACT_82751 "Down Regulation of Emi1 through Phosphorylation of Emi1, Rattus norvegicus"
xref: Reactome:REACT_82824 "Inactivation of Wee1 kinase, Rattus norvegicus"
xref: Reactome:REACT_82901 "Phosphorylation of DLC2 by MAPK-8, Canis familiaris"
xref: Reactome:REACT_82927 "PIP2 conversion to PIP3, Rattus norvegicus"
xref: Reactome:REACT_83006 "Partial autophosphorylation of PAK-2 at Ser-19, Ser-20, Ser-55, Ser-192, and Ser-197, Caenorhabditis elegans"
xref: Reactome:REACT_83089 "Inactivation of Myt1 kinase, Saccharomyces cerevisiae"
xref: Reactome:REACT_83110 "Phosphorylation (Ser5) of RNA pol II CTD, Schizosaccharomyces pombe"
xref: Reactome:REACT_83178 "Phosphorylation and activation of Chk1 by ATM, Oryza sativa"
xref: Reactome:REACT_83187 "Phosphorylation of the SA2 Cohesin Complex, Mus musculus"
xref: Reactome:REACT_83239 "Phosphorylation and activation of eIF4G by activated S6K1, Gallus gallus"
xref: Reactome:REACT_83279 "Phosphorylation of NBS1 by ATM, Canis familiaris"
xref: Reactome:REACT_83297 "CAK-mediated phosphorylation of Cyclin A:Cdk2, Danio rerio"
xref: Reactome:REACT_83436 "Intermolecular autophosphorylation of ATM within dimeric ATM complexes, Arabidopsis thaliana"
xref: Reactome:REACT_83476 "Phosphorylation and activation of CHK2 by ATM, Mus musculus"
xref: Reactome:REACT_83529 "Wee1- mediated phosphorylation of Cyclin B1:phospho-Cdc2 complexes, Drosophila melanogaster"
xref: Reactome:REACT_83533 "Phosphorylation and activation of Chk1 by ATM, Rattus norvegicus"
xref: Reactome:REACT_83579 "Phosphorylation of Wee1 kinase by Chk1, Gallus gallus"
xref: Reactome:REACT_83582 "Plk1-mediated phosphorylation of Nlp, Danio rerio"
xref: Reactome:REACT_83671 "Wee1-mediated phosphorylation of Cyclin A:phospho-Cdc2 complexes, Taeniopygia guttata"
xref: Reactome:REACT_83696 "Free APC/C phosphorylated by Plk1, Bos taurus"
xref: Reactome:REACT_83709 "Phosphorylation of Cdc25A at Ser-123 by Chk1, Mus musculus"
xref: Reactome:REACT_83727 "Intermolecular autophosphorylation of ATM within dimeric ATM complexes, Gallus gallus"
xref: Reactome:REACT_83899 "Phosphorylation of MDC1/NFBD1 by ATM (within 2 c-term BRCT domains), Sus scrofa"
xref: Reactome:REACT_83979 "Phosphorylation of COP1 at Ser-387 by ATM, Mus musculus"
xref: Reactome:REACT_84080 "Phosphorylation of the SA2 Cohesin Complex, Xenopus tropicalis"
xref: Reactome:REACT_84082 "Phosphorylation of Wee1 kinase by Chk1, Rattus norvegicus"
xref: Reactome:REACT_84208 "CAK-mediated phosphorylation of Cyclin B1:Cdc2 complexes, Mus musculus"
xref: Reactome:REACT_84273 "Phosphorylation of L1 by ERK, Sus scrofa"
xref: Reactome:REACT_84348 "Phosphorylation of COP1 at Ser-387 by ATM, Taeniopygia guttata"
xref: Reactome:REACT_84405 "Phosphorylation of p53 at ser-15 by ATM kinase, Rattus norvegicus"
xref: Reactome:REACT_845 "Phosphorylation of Cdc25A at Ser-123 by Chk1, Homo sapiens"
xref: Reactome:REACT_84560 "Cdc6 protein is phosphorylated by CDK, Saccharomyces cerevisiae"
xref: Reactome:REACT_84656 "Phosphoryation of phospho- (Ser45, Thr41) beta-catenin at Ser37 by GSK-3, Bos taurus"
xref: Reactome:REACT_84932 "Phosphorylation of Wee1 kinase by Chk1, Sus scrofa"
xref: Reactome:REACT_85009 "Phosphorylation of beta-catenin at Ser45 by CK1 alpha, Taeniopygia guttata"
xref: Reactome:REACT_85017 "Activation of S6K1, Dictyostelium discoideum"
xref: Reactome:REACT_85044 "Phosphorylation of Cyclin E1:Cdk2 complexes by Myt1, Canis familiaris"
xref: Reactome:REACT_85066 "Activation of the Anaphase Promoting Complex (APC) by PLK1, Taeniopygia guttata"
xref: Reactome:REACT_85256 "Phosphorylation of Cdc25C at Ser216, Mus musculus"
xref: Reactome:REACT_85328 "Regulation of KIF20A (MKL2) by phosphorylation, Mus musculus"
xref: Reactome:REACT_85379 "Phosphorylation of Cx43 by c-src, Sus scrofa"
xref: Reactome:REACT_85449 "Phosphorylation and activation of eIF4G by activated S6K1, Bos taurus"
xref: Reactome:REACT_85586 "Wee1-mediated phosphorylation of Cyclin A:phospho-Cdc2 complexes, Gallus gallus"
xref: Reactome:REACT_85699 "Phosphorylation of Cyclin B1 in the CRS domain, Rattus norvegicus"
xref: Reactome:REACT_85720 "Phosphorylation of L1 by ERK, Canis familiaris"
xref: Reactome:REACT_85745 "CAK-mediated phosphorylation of Cyclin B1:Cdc2 complexes, Xenopus tropicalis"
xref: Reactome:REACT_85751 "Phosphorylation of BRCA1 at multiple sites by ATM, Canis familiaris"
xref: Reactome:REACT_85812 "Phosphorylation and activation of Chk1 by ATM, Drosophila melanogaster"
xref: Reactome:REACT_85836 "Partial autophosphorylation of PAK-2 at Ser-19, Ser-20, Ser-55, Ser-192, and Ser-197, Gallus gallus"
xref: Reactome:REACT_85871 "Intermolecular autophosphorylation of ATM within dimeric ATM complexes, Mus musculus"
xref: Reactome:REACT_86014 "Phosphorylation of the SA2 Cohesin Complex, Bos taurus"
xref: Reactome:REACT_86033 "Phosphorylation and activation of CHK2 by ATM, Schizosaccharomyces pombe"
xref: Reactome:REACT_86061 "Phosphorylation of Cyclin E1:Cdk2 complexes by Myt1, Bos taurus"
xref: Reactome:REACT_86092 "Phosphorylation of COP1 at Ser-387 by ATM, Bos taurus"
xref: Reactome:REACT_86211 "Activation of the Anaphase Promoting Complex (APC) by PLK1, Saccharomyces cerevisiae"
xref: Reactome:REACT_86252 "Phosphorylation of Cyclin A:Cdk2 at Tyr 15, Drosophila melanogaster"
xref: Reactome:REACT_86261 "Regulation of NUDC by phosphorylation, Dictyostelium discoideum"
xref: Reactome:REACT_86277 "Phosphorylation of TSC2 by PKB, Bos taurus"
xref: Reactome:REACT_86365 "Phosphorylation and activation of eIF4G by activated S6K1, Rattus norvegicus"
xref: Reactome:REACT_86372 "Akt1 phosphorylates BAD protein, Mus musculus"
xref: Reactome:REACT_86415 "Phosphorylation of Cx43 by c-src, Xenopus tropicalis"
xref: Reactome:REACT_86422 "Phosphorylation of PD-1, Rattus norvegicus"
xref: Reactome:REACT_86533 "Cdc6 protein is phosphorylated by CDK, Sus scrofa"
xref: Reactome:REACT_86736 "Phosphorylation of proteins involved in the G1/S transition by Cyclin A:Cdk2, Rattus norvegicus"
xref: Reactome:REACT_86800 "Phosphorylation of Cyclin D1 at T286 by glycogen synthase kinase-3 beta, Danio rerio"
xref: Reactome:REACT_86867 "Phosphorylation of p53 at ser-15 by ATM kinase, Bos taurus"
xref: Reactome:REACT_86952 "Phosphorylation of Ribosomal protein S6 by activated S6K1, Sus scrofa"
xref: Reactome:REACT_86967 "Phosphorylation (Ser5) of RNA pol II CTD, Gallus gallus"
xref: Reactome:REACT_87010 "Regulation of NUDC by phosphorylation, Danio rerio"
xref: Reactome:REACT_87121 "Phosphorylation of cPLA2 by ERK-2, Bos taurus"
xref: Reactome:REACT_87149 "Phosphorylation of L1 by CK-II, Danio rerio"
xref: Reactome:REACT_87212 "Phosphorylation of Cx43 by c-src, Mus musculus"
xref: Reactome:REACT_87222 "Cdc6 protein is phosphorylated by CDK, Schizosaccharomyces pombe"
xref: Reactome:REACT_87298 "Phosphorylation of Cyclin A:Cdk2 at Tyr 15, Sus scrofa"
xref: Reactome:REACT_87329 "Regulation of KIF23 (MKLP1) by phosphorylation, Mus musculus"
xref: Reactome:REACT_87391 "Phosphorylation of Cx43 by c-src, Rattus norvegicus"
xref: Reactome:REACT_87424 "SOS phosphorylation and dissociation (SHC), Danio rerio"
xref: Reactome:REACT_87437 "Phosphorylation of AKT2 by PDK1, Caenorhabditis elegans"
xref: Reactome:REACT_87485 "Activation of S6K1, Xenopus tropicalis"
xref: Reactome:REACT_87497 "Akt1 phosphorylates BAD protein, Bos taurus"
xref: Reactome:REACT_87503 "Phosphorylation of Cyclin E2:Cdk2 complexes by Myt1, Xenopus tropicalis"
xref: Reactome:REACT_87523 "Phosphorylation of Cyclin B1 in the CRS domain, Mus musculus"
xref: Reactome:REACT_87534 "Phosphorylation of MDM2 at serine-395 by ATM kinase, Gallus gallus"
xref: Reactome:REACT_87593 "Activation of the Anaphase Promoting Complex (APC) by PLK1, Gallus gallus"
xref: Reactome:REACT_87650 "Phosphorylation of proteins involved in the G1/S transition by Cyclin A:Cdk2, Xenopus tropicalis"
xref: Reactome:REACT_87679 "Phosphorylation of PDE3B, Xenopus tropicalis"
xref: Reactome:REACT_87753 "Wee1-mediated phosphorylation of Cyclin A:phospho-Cdc2 complexes, Bos taurus"
xref: Reactome:REACT_87880 "CAK-mediated phosphorylation of Cyclin B1:Cdc2 complexes, Danio rerio"
xref: Reactome:REACT_87967 "Hyperphosphorylation (Ser2) of RNA Pol II CTD by P-TEFb complex, Xenopus tropicalis"
xref: Reactome:REACT_88025 "Activation of S6K1, Mus musculus"
xref: Reactome:REACT_88055 "Phosphorylation of NBS1 by ATM, Sus scrofa"
xref: Reactome:REACT_88091 "Phosphorylation of Cdc25A at Ser-123 by Chk1, Xenopus tropicalis"
xref: Reactome:REACT_88220 "Regulation of KIF23 (MKLP1) by phosphorylation, Rattus norvegicus"
xref: Reactome:REACT_88298 "Phosphorylation of Cdc25A at Ser-123 by Chk1, Taeniopygia guttata"
xref: Reactome:REACT_88326 "CAK-mediated phosphorylation of Cyclin A:Cdk2, Canis familiaris"
xref: Reactome:REACT_88374 "CAK-mediated phosphorylation of Cyclin A:Cdk2, Xenopus tropicalis"
xref: Reactome:REACT_88421 "Phosphorylation and inactivation of eEF2K by activated S6K1, Rattus norvegicus"
xref: Reactome:REACT_88430 "Orc1 is phosphorylated by cyclin A/CDK2, Bos taurus"
xref: Reactome:REACT_88440 "Phosphorylation of Ribosomal protein S6 by activated S6K1, Caenorhabditis elegans"
xref: Reactome:REACT_88458 "Phosphorylation of cPLA2 by ERK-2, Danio rerio"
xref: Reactome:REACT_88486 "Inactivation of Wee1 kinase, Taeniopygia guttata"
xref: Reactome:REACT_88516 "Cdc6 protein is phosphorylated by CDK, Rattus norvegicus"
xref: Reactome:REACT_88548 "Phosphorylation of the Emi1 DSGxxS degron by Plk1, Taeniopygia guttata"
xref: Reactome:REACT_88564 "Plk1-mediated phosphorylation of Nlp, Xenopus tropicalis"
xref: Reactome:REACT_88590 "Phosphorylation of Cdc25A at Ser-123 by Chk2, Rattus norvegicus"
xref: Reactome:REACT_88665 "Phosphorylation of Cdc25A at Ser-123 by Chk2, Danio rerio"
xref: Reactome:REACT_88668 "Intermolecular autophosphorylation of ATM within dimeric ATM complexes, Drosophila melanogaster"
xref: Reactome:REACT_88766 "Phosphorylation (Ser5) of RNA pol II CTD, Oryza sativa"
xref: Reactome:REACT_88871 "Hyperphosphorylation (Ser2) of RNA Pol II CTD by P-TEFb complex, Rattus norvegicus"
xref: Reactome:REACT_88928 "Autophosphorylation of PAK-2p34 in the activation loop, Drosophila melanogaster"
xref: Reactome:REACT_88987 "Free APC/C phosphorylated by Plk1, Canis familiaris"
xref: Reactome:REACT_89001 "Phosphorylation of Cdc25A at Ser-123 by Chk1, Gallus gallus"
xref: Reactome:REACT_89026 "Phosphorylation of PD-1, Gallus gallus"
xref: Reactome:REACT_89122 "Activation of Cdc25C, Canis familiaris"
xref: Reactome:REACT_89366 "Phosphorylation of APC component of the destruction complex, Canis familiaris"
xref: Reactome:REACT_89427 "Phosphorylation of AKT2 by PDK1, Bos taurus"
xref: Reactome:REACT_89464 "Phosphorylation of phospho-(Ser45,Thr41,Ser37) at Ser33 by GSK-3, Taeniopygia guttata"
xref: Reactome:REACT_89547 "Phosphorylation of NBS1 by ATM, Xenopus tropicalis"
xref: Reactome:REACT_89579 "Phosphorylation of Ribosomal protein S6 by activated S6K1, Xenopus tropicalis"
xref: Reactome:REACT_89769 "Phosphorylation of MDM2 at serine-395 by ATM kinase, Taeniopygia guttata"
xref: Reactome:REACT_89794 "Phosphorylation of beta-catenin at Ser45 by CK1 alpha, Mus musculus"
xref: Reactome:REACT_89879 "Phosphoryation of phospho- (Ser45, Thr41) beta-catenin at Ser37 by GSK-3, Mus musculus"
xref: Reactome:REACT_89988 "Phosphorylation of Ribosomal protein S6 by activated S6K1, Schizosaccharomyces pombe"
xref: Reactome:REACT_9007 "Phosphorylation of proteins involved in the G1/S transition by Cyclin A:Cdk2, Homo sapiens"
xref: Reactome:REACT_90132 "Phosphorylation of AKT2 by PDK1, Sus scrofa"
xref: Reactome:REACT_90167 "Phosphorylation of Wee1 kinase by Chk1, Bos taurus"
xref: Reactome:REACT_90220 "Wee1- mediated phosphorylation of Cyclin B1:phospho-Cdc2 complexes, Rattus norvegicus"
xref: Reactome:REACT_90227 "Phosphorylation of AKT2 by PDK1, Mus musculus"
xref: Reactome:REACT_90290 "Phosphorylation of Cdc25A at Ser-123 in response to DNA damage, Taeniopygia guttata"
xref: Reactome:REACT_90364 "Regulation of NUDC by phosphorylation, Canis familiaris"
xref: Reactome:REACT_90426 "Phosphorylation of Wee1 kinase by Chk1, Mus musculus"
xref: Reactome:REACT_90449 "Phosphorylation of Cyclin E:Cdk2 complexes by Wee-1, Canis familiaris"
xref: Reactome:REACT_90562 "Regulation of NUDC by phosphorylation, Drosophila melanogaster"
xref: Reactome:REACT_9057 "Phosphorylation of Cyclin A:Cdk2 at Tyr 15, Homo sapiens"
xref: Reactome:REACT_9067 "CAK-mediated phosphorylation of Cyclin E:Cdk2, Homo sapiens"
xref: Reactome:REACT_90675 "Phosphorylation (Ser5) of RNA pol II CTD, Caenorhabditis elegans"
xref: Reactome:REACT_907 "Mcm2-7 is phosphorylated by DDK, Homo sapiens"
xref: Reactome:REACT_9070 "CAK-mediated phosphorylation of Cyclin A:Cdk2, Homo sapiens"
xref: Reactome:REACT_908 "Phosphorylation of AKT2 by PDK1, Homo sapiens"
xref: Reactome:REACT_90917 "Phosphorylation of Wee1 kinase by Chk1, Canis familiaris"
xref: Reactome:REACT_91050 "SOS phosphorylation and dissociation (IRS, Crk), Mus musculus"
xref: Reactome:REACT_91062 "Phosphorylation of Cyclin E2:Cdk2 complexes by Myt1, Bos taurus"
xref: Reactome:REACT_91085 "Inactivation of Wee1 kinase, Danio rerio"
xref: Reactome:REACT_91156 "Phosphorylation and activation of CHK2 by ATM, Gallus gallus"
xref: Reactome:REACT_91157 "Phosphorylation (Ser5) of RNA pol II CTD, Saccharomyces cerevisiae"
xref: Reactome:REACT_91196 "Phosphorylation of 4E-BP1 by activated mTORC1, Mus musculus"
xref: Reactome:REACT_91197 "Phosphorylation and activation of eIF4B by activated S6K1, Mus musculus"
xref: Reactome:REACT_91240 "Phosphorylation of Cdc25A at Ser-123 by Chk2, Xenopus tropicalis"
xref: Reactome:REACT_91263 "Down Regulation of Emi1 through Phosphorylation of Emi1, Gallus gallus"
xref: Reactome:REACT_91382 "SOS phosphorylation and dissociation (IRS), Danio rerio"
xref: Reactome:REACT_91470 "Regulation of KIF20A (MKL2) by phosphorylation, Canis familiaris"
xref: Reactome:REACT_91501 "PIP2 conversion to PIP3, Bos taurus"
xref: Reactome:REACT_91541 "Phosphorylation of phospho-(Ser45,Thr41,Ser37) at Ser33 by GSK-3, Rattus norvegicus"
xref: Reactome:REACT_91574 "Phosphorylation of DLC2 by MAPK-8, Rattus norvegicus"
xref: Reactome:REACT_91643 "Phosphorylation of Cyclin D1 at T286 by glycogen synthase kinase-3 beta, Drosophila melanogaster"
xref: Reactome:REACT_91684 "Phosphorylation of the SA2 Cohesin Complex, Drosophila melanogaster"
xref: Reactome:REACT_91760 "Regulation of KIF23 (MKLP1) by phosphorylation, Danio rerio"
xref: Reactome:REACT_91937 "Phosphorylation of APC component of the destruction complex, Bos taurus"
xref: Reactome:REACT_92033 "Inactivation of Myt1 kinase, Caenorhabditis elegans"
xref: Reactome:REACT_92108 "Myt-1 mediated phosphorylation of Cyclin A:Cdc2, Rattus norvegicus"
xref: Reactome:REACT_92126 "Activation of S6K1, Oryza sativa"
xref: Reactome:REACT_92148 "Autophosphorylation of PAK-2p34 in the activation loop, Danio rerio"
xref: Reactome:REACT_92219 "Phosphorylation of PDE3B, Caenorhabditis elegans"
xref: Reactome:REACT_92247 "Phosphorylation of the Emi1 DSGxxS degron by Plk1, Canis familiaris"
xref: Reactome:REACT_92407 "Regulation of KIF23 (MKLP1) by phosphorylation, Canis familiaris"
xref: Reactome:REACT_92735 "Autophosphorylation of PAK-2p34 in the activation loop, Taeniopygia guttata"
xref: Reactome:REACT_92736 "Phosphorylation of L1 by ERK, Gallus gallus"
xref: Reactome:REACT_92804 "Phosphorylation of Wee1 kinase by Chk1, Danio rerio"
xref: Reactome:REACT_92852 "SOS phosphorylation and dissociation (SHC), Canis familiaris"
xref: Reactome:REACT_92889 "Phosphorylation of TSC2 by PKB, Sus scrofa"
xref: Reactome:REACT_92915 "Partial autophosphorylation of PAK-2 at Ser-19, Ser-20, Ser-55, Ser-192, and Ser-197, Danio rerio"
xref: Reactome:REACT_92929 "RAF1 phosphorylates MEK1, Danio rerio"
xref: Reactome:REACT_92951 "Phosphorylation and activation of Chk1 by ATM, Canis familiaris"
xref: Reactome:REACT_93018 "RAF1 phosphorylates MEK1, Bos taurus"
xref: Reactome:REACT_93105 "Phosphorylation of cPLA2 by ERK-2, Rattus norvegicus"
xref: Reactome:REACT_93124 "CAK-mediated phosphorylation of Cyclin A:Cdc2 complexes, Mus musculus"
xref: Reactome:REACT_93149 "Phosphorylation of Ribosomal protein S6 by activated S6K1, Dictyostelium discoideum"
xref: Reactome:REACT_93166 "Phosphorylation and activation of Chk1 by ATM, Taeniopygia guttata"
xref: Reactome:REACT_93219 "Phosphorylation of Cyclin D1 at T286 by glycogen synthase kinase-3 beta, Xenopus tropicalis"
xref: Reactome:REACT_93221 "Phosphoryation of phospho- (Ser45, Thr41) beta-catenin at Ser37 by GSK-3, Xenopus tropicalis"
xref: Reactome:REACT_93346 "Wee1-mediated phosphorylation of Cyclin A:phospho-Cdc2 complexes, Mus musculus"
xref: Reactome:REACT_93366 "Phosphorylation of cPLA2 by ERK-2, Canis familiaris"
xref: Reactome:REACT_93414 "Phosphorylation of Ribosomal protein S6 by activated S6K1, Drosophila melanogaster"
xref: Reactome:REACT_93440 "Regulation of KIF20A (MKL2) by phosphorylation, Taeniopygia guttata"
xref: Reactome:REACT_93441 "Regulation of KIF23 (MKLP1) by phosphorylation, Gallus gallus"
xref: Reactome:REACT_93613 "CAK-mediated phosphorylation of Cyclin A:Cdk2, Rattus norvegicus"
xref: Reactome:REACT_93615 "Phosphorylation of MDM2 at serine-395 by ATM kinase, Bos taurus"
xref: Reactome:REACT_937 "Phosphorylation of BRCA1 at multiple sites by ATM, Homo sapiens"
xref: Reactome:REACT_93706 "RAF1 phosphorylates MEK1, Canis familiaris"
xref: Reactome:REACT_93746 "Phosphorylation of Cyclin A:Cdk2 at Tyr 15, Mus musculus"
xref: Reactome:REACT_93878 "Phosphorylation of Cdc25A at Ser-123 in response to DNA damage, Gallus gallus"
xref: Reactome:REACT_94017 "SOS phosphorylation and dissociation (IRS, Crk), Bos taurus"
xref: Reactome:REACT_94113 "Phosphorylation of Cx43 by c-src, Canis familiaris"
xref: Reactome:REACT_94151 "Phosphorylation of Wee1 kinase by Chk1, Xenopus tropicalis"
xref: Reactome:REACT_94248 "SOS phosphorylation and dissociation (SHC), Bos taurus"
xref: Reactome:REACT_94258 "Phosphorylation of p53 at ser-15 by ATM kinase, Sus scrofa"
xref: Reactome:REACT_94298 "Phosphorylation of Cyclin B1 in the CRS domain, Danio rerio"
xref: Reactome:REACT_94397 "Orc1 is phosphorylated by cyclin A/CDK2, Danio rerio"
xref: Reactome:REACT_94428 "Phosphorylation of PD-1, Bos taurus"
xref: Reactome:REACT_94452 "Phosphorylation of MDC1/NFBD1 by ATM (within 2 c-term BRCT domains), Bos taurus"
xref: Reactome:REACT_94464 "Phosphorylation and activation of eIF4B by activated S6K1, Danio rerio"
xref: Reactome:REACT_94562 "Phosphorylation of the Scc1:Cohesion Complex, Caenorhabditis elegans"
xref: Reactome:REACT_94615 "SOS phosphorylation and dissociation (IRS, Crk), Rattus norvegicus"
xref: Reactome:REACT_94784 "Phosphorylation of Cyclin D1 at T286 by glycogen synthase kinase-3 beta, Rattus norvegicus"
xref: Reactome:REACT_94817 "Phosphorylation of the SA2 Cohesin Complex, Rattus norvegicus"
xref: Reactome:REACT_94947 "Autophosphorylation of PAK-2p34 in the activation loop, Canis familiaris"
xref: Reactome:REACT_95052 "Phosphorylation of Ribosomal protein S6 by activated S6K1, Oryza sativa"
xref: Reactome:REACT_95087 "Phosphorylation of the Scc1:Cohesion Complex, Bos taurus"
xref: Reactome:REACT_95088 "Inactivation of Wee1 kinase, Mus musculus"
xref: Reactome:REACT_95089 "Phosphorylation of Cyclin E:Cdk2 complexes by Wee-1, Bos taurus"
xref: Reactome:REACT_95155 "Regulation of NUDC by phosphorylation, Taeniopygia guttata"
xref: Reactome:REACT_95163 "CAK-mediated phosphorylation of Cyclin A:Cdk2, Mus musculus"
xref: Reactome:REACT_95437 "Phosphorylation of phospho-(Ser45,Thr41,Ser37) at Ser33 by GSK-3, Drosophila melanogaster"
xref: Reactome:REACT_95461 "Phosphorylation of proteins involved in the G1/S transition by Cyclin A:Cdk2, Bos taurus"
xref: Reactome:REACT_95504 "Phosphorylation of Cdc25C at Ser216, Xenopus tropicalis"
xref: Reactome:REACT_95769 "PIP2 conversion to PIP3, Xenopus tropicalis"
xref: Reactome:REACT_96 "Phosphorylation of Cyclin D:Cdk4/6 complexes, Homo sapiens"
xref: Reactome:REACT_96039 "Myt-1 mediated phosphorylation of Cyclin A:Cdc2, Canis familiaris"
xref: Reactome:REACT_96088 "Phosphorylation of PDE3B, Sus scrofa"
xref: Reactome:REACT_96097 "SOS phosphorylation and dissociation (IRS), Rattus norvegicus"
xref: Reactome:REACT_96102 "Phosphorylation of Cx43 by c-src, Gallus gallus"
xref: Reactome:REACT_96129 "Phosphorylation and activation of eIF4G by activated S6K1, Taeniopygia guttata"
xref: Reactome:REACT_96200 "Regulation of NUDC by phosphorylation, Gallus gallus"
xref: Reactome:REACT_96208 "Phosphorylation of COP1 at Ser-387 by ATM, Sus scrofa"
xref: Reactome:REACT_96218 "Wee1-mediated phosphorylation of Cyclin A:phospho-Cdc2 complexes, Drosophila melanogaster"
xref: Reactome:REACT_96356 "Free APC/C phosphorylated by Plk1, Rattus norvegicus"
xref: Reactome:REACT_96461 "Phosphorylation of L1 by CK-II, Bos taurus"
xref: Reactome:REACT_96468 "Autophosphorylation of PAK-2p34 in the activation loop, Mus musculus"
xref: Reactome:REACT_96483 "Phosphorylation of COP1 at Ser-387 by ATM, Gallus gallus"
xref: Reactome:REACT_96500 "RAF1 phosphorylates MEK2, Gallus gallus"
xref: Reactome:REACT_96524 "Activation of Cdc25C, Xenopus tropicalis"
xref: Reactome:REACT_96656 "Plk1-mediated phosphorylation of Nlp, Rattus norvegicus"
xref: Reactome:REACT_96666 "Phosphorylation and activation of CHK2 by ATM, Saccharomyces cerevisiae"
xref: Reactome:REACT_96758 "Phosphorylation of Cdc25A at Ser-123 by Chk2, Canis familiaris"
xref: Reactome:REACT_96793 "Activation of S6K1, Danio rerio"
xref: Reactome:REACT_96797 "CAK-mediated phosphorylation of Cyclin E:Cdk2, Rattus norvegicus"
xref: Reactome:REACT_96877 "Phosphorylation of MDM2 at serine-395 by ATM kinase, Sus scrofa"
xref: Reactome:REACT_96899 "Phosphorylation of TSC2 by PKB, Rattus norvegicus"
xref: Reactome:REACT_96968 "Cdc6 protein is phosphorylated by CDK, Mus musculus"
xref: Reactome:REACT_97193 "Phosphorylation and activation of eIF4G by activated S6K1, Canis familiaris"
xref: Reactome:REACT_97218 "Orc1 is phosphorylated by cyclin A/CDK2, Xenopus tropicalis"
xref: Reactome:REACT_97282 "Activation of S6K1, Sus scrofa"
xref: Reactome:REACT_97299 "Phosphorylation of Cyclin E2:Cdk2 complexes by Myt1, Mus musculus"
xref: Reactome:REACT_97458 "Activation of the Anaphase Promoting Complex (APC) by PLK1, Dictyostelium discoideum"
xref: Reactome:REACT_97577 "Myt-1 mediated phosphorylation of Cyclin A:Cdc2, Bos taurus"
xref: Reactome:REACT_97661 "Mcm2-7 is phosphorylated by DDK, Gallus gallus"
xref: Reactome:REACT_97667 "Phosphorylation of complexed TSC2 by PKB, Canis familiaris"
xref: Reactome:REACT_97748 "Phosphorylation of cPLA2 by ERK-2, Mus musculus"
xref: Reactome:REACT_97759 "Phosphorylation of Cx43 by c-src, Danio rerio"
xref: Reactome:REACT_97847 "Phosphorylation of Cdc25A at Ser-123 by Chk2, Mus musculus"
xref: Reactome:REACT_97905 "Phosphorylation of BRCA1 at multiple sites by ATM, Xenopus tropicalis"
xref: Reactome:REACT_98024 "Myt-1 mediated phosphorylation of Cyclin A:Cdc2, Mus musculus"
xref: Reactome:REACT_98050 "Phosphorylation of Cdc25C at Ser216, Canis familiaris"
xref: Reactome:REACT_98066 "Intermolecular autophosphorylation of ATM within dimeric ATM complexes, Saccharomyces cerevisiae"
xref: Reactome:REACT_98109 "Regulation of NUDC by phosphorylation, Mus musculus"
xref: Reactome:REACT_98176 "Phosphorylation of phospho-(Ser45,Thr41,Ser37) at Ser33 by GSK-3, Bos taurus"
xref: Reactome:REACT_98213 "Phosphorylation of Cdc25A at Ser-123 in response to DNA damage, Xenopus tropicalis"
xref: Reactome:REACT_98253 "RAF1 phosphorylates MEK2, Bos taurus"
xref: Reactome:REACT_98296 "Phosphorylation of Cyclin B1 in the CRS domain, Drosophila melanogaster"
xref: Reactome:REACT_98373 "Myt-1 mediated phosphorylation of Cyclin A:Cdc2, Drosophila melanogaster"
xref: Reactome:REACT_98378 "Phosphorylation of COP1 at Ser-387 by ATM, Danio rerio"
xref: Reactome:REACT_98395 "Phosphorylation and activation of Chk1 by ATM, Arabidopsis thaliana"
xref: Reactome:REACT_98434 "Phosphorylation and inactivation of eEF2K by activated S6K1, Taeniopygia guttata"
xref: Reactome:REACT_98436 "Phosphorylation of 4E-BP1 by activated mTORC1, Gallus gallus"
xref: Reactome:REACT_98443 "Inactivation of Wee1 kinase, Gallus gallus"
xref: Reactome:REACT_98493 "Partial autophosphorylation of PAK-2 at Ser-19, Ser-20, Ser-55, Ser-192, and Ser-197, Drosophila melanogaster"
xref: Reactome:REACT_98558 "Autophosphorylation of PAK-2p34 in the activation loop, Saccharomyces cerevisiae"
xref: Reactome:REACT_98560 "Phosphorylation and activation of CHK2 by ATM, Xenopus tropicalis"
xref: Reactome:REACT_98663 "Regulation of KIF23 (MKLP1) by phosphorylation, Bos taurus"
xref: Reactome:REACT_98708 "Phosphorylation of phospho-(Ser45 ) at Thr 41 by GSK-3, Drosophila melanogaster"
xref: Reactome:REACT_98731 "Phosphorylation of Cdc25A at Ser-123 by Chk1, Danio rerio"
xref: Reactome:REACT_98738 "Phosphorylation of TSC2 by PKB, Danio rerio"
xref: Reactome:REACT_98741 "Phosphorylation of beta-catenin at Ser45 by CK1 alpha, Bos taurus"
xref: Reactome:REACT_98779 "Phosphorylation of Cx43 by c-src, Taeniopygia guttata"
xref: Reactome:REACT_988 "Phosphorylation of MDM2 at serine-395 by ATM kinase, Homo sapiens"
xref: Reactome:REACT_98847 "Phosphorylation of complexed TSC2 by PKB, Mus musculus"
xref: Reactome:REACT_98908 "Phosphorylation of phospho-(Ser45 ) at Thr 41 by GSK-3, Rattus norvegicus"
xref: Reactome:REACT_98913 "Phosphorylation of PD-1, Canis familiaris"
xref: Reactome:REACT_98971 "Phosphorylation of AKT2 by PDK1, Rattus norvegicus"
xref: Reactome:REACT_98996 "Free APC/C phosphorylated by Plk1, Danio rerio"
xref: Reactome:REACT_99025 "Intermolecular autophosphorylation of ATM within dimeric ATM complexes, Taeniopygia guttata"
xref: Reactome:REACT_99053 "CAK-mediated phosphorylation of Cyclin E:Cdk2, Sus scrofa"
xref: Reactome:REACT_99141 "Phosphorylation of NBS1 by ATM, Bos taurus"
xref: Reactome:REACT_99158 "Inactivation of Wee1 kinase, Drosophila melanogaster"
xref: Reactome:REACT_99207 "Phosphorylation of Ribosomal protein S6 by activated S6K1, Taeniopygia guttata"
xref: Reactome:REACT_99231 "Phosphorylation of AKT2 by PDK1, Danio rerio"
xref: Reactome:REACT_99266 "Activation of the Anaphase Promoting Complex (APC) by PLK1, Caenorhabditis elegans"
xref: Reactome:REACT_99302 "Phosphorylation of Cyclin D:Cdk4/6 complexes, Sus scrofa"
xref: Reactome:REACT_99311 "RAF1 phosphorylates MEK1, Mus musculus"
xref: Reactome:REACT_9955 "Phosphorylation of phospho-(Ser45 ) at Thr 41 by GSK-3, Homo sapiens"
xref: Reactome:REACT_99556 "Phosphorylation of Ribosomal protein S6 by activated S6K1, Mus musculus"
xref: Reactome:REACT_99560 "RAF1 phosphorylates MEK2, Canis familiaris"
xref: Reactome:REACT_9959 "Phosphoryation of phospho- (Ser45, Thr41) beta-catenin at Ser37 by GSK-3, Homo sapiens"
xref: Reactome:REACT_99595 "Phosphorylation of Cyclin A:Cdk2 at Tyr 15, Bos taurus"
xref: Reactome:REACT_99713 "Phosphorylation of DLC2 by MAPK-8, Taeniopygia guttata"
xref: Reactome:REACT_9978 "Phosphorylation of beta-catenin at Ser45 by CK1 alpha, Homo sapiens"
xref: Reactome:REACT_99785 "Phosphorylation of phospho-(Ser45 ) at Thr 41 by GSK-3, Canis familiaris"
xref: Reactome:REACT_9983 "Phosphorylation of APC component of the destruction complex, Homo sapiens"
xref: Reactome:REACT_9987 "Phosphorylation of phospho-(Ser45,Thr41,Ser37) at Ser33 by GSK-3, Homo sapiens"
xref: Reactome:REACT_99929 "Phosphorylation of beta-catenin at Ser45 by CK1 alpha, Gallus gallus"
xref: Reactome:REACT_99966 "Intermolecular autophosphorylation of ATM within dimeric ATM complexes, Schizosaccharomyces pombe"
xref: Reactome:REACT_9997 "Phosphorylation of Cx43 by c-src, Homo sapiens"
is_a: GO:0016772 ! transferase activity, transferring phosphorus-containing groups

[Term]
id: GO:0016303
name: 1-phosphatidylinositol-3-kinase activity
namespace: molecular_function
alt_id: GO:0004429
def: "Catalysis of the reaction: 1-phosphatidyl-1D-myo-inositol + ATP = a 1-phosphatidyl-1D-myo-inositol 3-phosphate + ADP + 2 H(+)." [EC:2.7.1.137, RHEA:12712]
synonym: "1-phosphatidylinositol 3-kinase activity" EXACT []
synonym: "ATP:1-phosphatidyl-1D-myo-inositol 3-phosphotransferase activity" EXACT [EC:2.7.1.137]
synonym: "phosphatidylinositol 3-kinase activity, class I" NARROW []
synonym: "phosphatidylinositol 3-kinase activity, class II" NARROW []
synonym: "phosphatidylinositol 3-kinase activity, class III" NARROW []
synonym: "phosphatidylinositol 3-kinase, class I, catalyst activity" NARROW []
synonym: "PI3-kinase activity" EXACT [EC:2.7.1.137]
synonym: "PI3K" EXACT []
synonym: "PtdIns-3-kinase activity" EXACT [EC:2.7.1.137]
synonym: "type I phosphatidylinositol kinase activity" NARROW [EC:2.7.1.137]
synonym: "type III phosphoinositide 3-kinase activity" NARROW [EC:2.7.1.137]
synonym: "Vps34p" RELATED [EC:2.7.1.137]
xref: EC:2.7.1.137
xref: KEGG:R03362
xref: MetaCyc:1-PHOSPHATIDYLINOSITOL-3-KINASE-RXN
xref: RHEA:12712
is_a: GO:0035004 ! phosphatidylinositol 3-kinase activity
is_a: GO:0052742 ! phosphatidylinositol kinase activity

[Term]
id: GO:0016304
name: obsolete phosphatidylinositol 3-kinase activity, class I
namespace: molecular_function
def: "OBSOLETE. A heterodimeric phosphoinositide 3-kinase which can phosphorylate phosphatidylinositol, phosphatidylinositol-4-phosphate or phosphatidylinositol-4,5-bisphosphate. Also possesses intrinsic protein kinase activity." [PMID:9759495]
comment: This term was made obsolete because it represents a class of gene products.
synonym: "phosphatidylinositol 3-kinase activity, class I" EXACT []
is_obsolete: true
consider: GO:0016303
consider: GO:0035005
consider: GO:0046934

[Term]
id: GO:0016305
name: obsolete phosphatidylinositol 3-kinase activity, class II
namespace: molecular_function
def: "OBSOLETE. A phosphoinositide 3-kinase which can phosphorylate phosphatidylinositol and phosphatidylinositol-4-phosphate; the human form can phosphorylate phosphatidylinositol-4,5-bisphosphate in the presence of phosphatidylserine." [PMID:9759495]
comment: This term was made obsolete because it represents a class of gene products.
synonym: "phosphatidylinositol 3-kinase activity, class II" EXACT []
synonym: "PI3KC2" EXACT []
is_obsolete: true
consider: GO:0016303
consider: GO:0035005
consider: GO:0046934

[Term]
id: GO:0016306
name: obsolete phosphatidylinositol 3-kinase activity, class III
namespace: molecular_function
def: "OBSOLETE. A phosphoinositide 3-kinase which can only phosphorylate phosphatidylinositol." [PMID:9759495]
comment: This term was made obsolete because it represents a class of gene products.
synonym: "phosphatidylinositol 3-kinase activity, class III" EXACT []
is_obsolete: true
replaced_by: GO:0016303

[Term]
id: GO:0016307
name: phosphatidylinositol phosphate kinase activity
namespace: molecular_function
def: "Catalysis of the reaction: ATP + a phosphatidylinositol phosphate = ADP + a phosphatidylinositol bisphosphate." [EC:2.7.1.-, PMID:9759495]
subset: gosubset_prok
synonym: "phosphatidylinositol monophosphate kinase activity" EXACT [GOC:bf]
xref: EC:2.7.1
is_a: GO:0016301 ! kinase activity
is_a: GO:0016773 ! phosphotransferase activity, alcohol group as acceptor

[Term]
id: GO:0016308
name: 1-phosphatidylinositol-4-phosphate 5-kinase activity
namespace: molecular_function
alt_id: GO:0004431
alt_id: GO:0045215
def: "Catalysis of the reaction: 1-phosphatidyl-1D-myo-inositol 4-phosphate + ATP = 1-phosphatidyl-1D-myo-inositol 4,5-bisphosphate + ADP + 2 H(+)." [EC:2.7.1.68, RHEA:14428]
subset: gosubset_prok
synonym: "1-phosphatidylinositol-4-phosphate kinase activity" BROAD []
synonym: "1-phosphatidylinositol-4-phosphate kinase, class IA" NARROW []
synonym: "1-phosphatidylinositol-4-phosphate kinase, class IB" NARROW []
synonym: "ATP:1-phosphatidyl-1D-myo-inositol-4-phosphate 5-phosphotransferase activity" EXACT [EC:2.7.1.68]
synonym: "diphosphoinositide kinase activity" BROAD [EC:2.7.1.68]
synonym: "phosphatidylinositol 4-phosphate kinase activity" BROAD [EC:2.7.1.68]
synonym: "phosphatidylinositol-4-phosphate 5-kinase activity" EXACT [EC:2.7.1.68]
synonym: "PIP kinase activity" BROAD [EC:2.7.1.68]
synonym: "PIP5K" EXACT []
synonym: "PtdIns(4)P-5-kinase activity" EXACT [EC:2.7.1.68]
synonym: "type I PIP kinase activity" NARROW [EC:2.7.1.68]
xref: EC:2.7.1.68
xref: KEGG:R03469
xref: MetaCyc:2.7.1.68-RXN
xref: RHEA:14428
is_a: GO:0016307 ! phosphatidylinositol phosphate kinase activity

[Term]
id: GO:0016309
name: 1-phosphatidylinositol-5-phosphate 4-kinase activity
namespace: molecular_function
def: "Catalysis of the reaction: ATP + 1-phosphatidyl-1D-myo-inositol 5-phosphate = ADP + 1-phosphatidyl-1D-myo-inositol 4,5-bisphosphate." [EC:2.7.1.149]
synonym: "1-phosphatidylinositol-5-phosphate kinase" BROAD []
synonym: "ATP:1-phosphatidyl-1D-myo-inositol-5-phosphate 4-phosphotransferase activity" EXACT [EC:2.7.1.149]
synonym: "PIP4K" EXACT []
synonym: "type II PIP kinase activity" NARROW [EC:2.7.1.149]
xref: EC:2.7.1.149
xref: MetaCyc:2.7.1.149-RXN
xref: RHEA:12283
is_a: GO:0016307 ! phosphatidylinositol phosphate kinase activity

[Term]
id: GO:0016310
name: phosphorylation
namespace: biological_process
def: "The process of introducing a phosphate group into a molecule, usually with the formation of a phosphoric ester, a phosphoric anhydride or a phosphoric amide." [ISBN:0198506732]
subset: goslim_chembl
subset: goslim_metagenomics
subset: gosubset_prok
xref: Wikipedia:Phosphorylation
is_a: GO:0006796 ! phosphate-containing compound metabolic process

[Term]
id: GO:0016311
name: dephosphorylation
namespace: biological_process
def: "The process of removing one or more phosphoric (ester or anhydride) residues from a molecule." [ISBN:0198506732]
subset: gosubset_prok
xref: Wikipedia:Dephosphorylation
is_a: GO:0006796 ! phosphate-containing compound metabolic process

[Term]
id: GO:0016312
name: inositol bisphosphate phosphatase activity
namespace: molecular_function
def: "Catalysis of the reaction: myo-inositol bisphosphate + H2O = myo-inositol phosphate + phosphate." [GOC:hb]
xref: EC:3.1.3
is_a: GO:0052745 ! inositol phosphate phosphatase activity

[Term]
id: GO:0016313
name: obsolete inositol-1,4,5-trisphosphate phosphatase
namespace: molecular_function
def: "OBSOLETE. The removal of one of the phosphate groups from an inositol triphosphate to produce an inositol bisphosphate." [GOC:hb]
comment: This term was made obsolete because it is a redundant grouping term with only one child.
synonym: "inositol-1,4,5-trisphosphate phosphatase" EXACT []
is_obsolete: true
consider: GO:0046030

[Term]
id: GO:0016314
name: phosphatidylinositol-3,4,5-trisphosphate 3-phosphatase activity
namespace: molecular_function
def: "Catalysis of the reaction: phosphatidylinositol-3,4,5-trisphosphate + H2O = phosphatidylinositol-4,5-bisphosphate + phosphate." [EC:3.1.3.67]
synonym: "1-phosphatidyl-1D-myo-inositol-3,4,5-trisphosphate 3-phosphohydrolase activity" EXACT [EC:3.1.3.67]
synonym: "MMAC1" RELATED [EC:3.1.3.67]
synonym: "phosphatidylinositol-3,4,5-trisphosphate 3-phosphohydrolase activity" EXACT [EC:3.1.3.67]
xref: EC:3.1.3.67
xref: MetaCyc:3.1.3.67-RXN
xref: Reactome:REACT_101176 "Hydrolysis of PIP3 to PI(3,4)P2, Rattus norvegicus"
xref: Reactome:REACT_101572 "Hydrolysis of PIP3 to PIP2, Bos taurus"
xref: Reactome:REACT_101687 "Hydrolysis of PIP3 to PIP2, Taeniopygia guttata"
xref: Reactome:REACT_103500 "PTEN dephosphorylates PIP3, Caenorhabditis elegans"
xref: Reactome:REACT_103799 "Hydrolysis of PIP3 to PI(3,4)P2, Canis familiaris"
xref: Reactome:REACT_104388 "PTEN dephosphorylates PIP3, Oryza sativa"
xref: Reactome:REACT_105029 "Hydrolysis of PIP3 to PIP2, Rattus norvegicus"
xref: Reactome:REACT_107191 "PTEN dephosphorylates PIP3, Bos taurus"
xref: Reactome:REACT_108932 "Hydrolysis of PIP3 to PIP2, Drosophila melanogaster"
xref: Reactome:REACT_109496 "Hydrolysis of PIP3 to PI(3,4)P2, Sus scrofa"
xref: Reactome:REACT_114681 "Hydrolysis of PIP3 to PIP2, Dictyostelium discoideum"
xref: Reactome:REACT_115120 "PTEN dephosphorylates PIP3, Dictyostelium discoideum"
xref: Reactome:REACT_12405 "Hydrolysis of PIP3 to PI(3,4)P2, Homo sapiens"
xref: Reactome:REACT_12542 "PTEN dephosphorylates PIP3, Homo sapiens"
xref: Reactome:REACT_12545 "Hydrolysis of PIP3 to PIP2, Homo sapiens"
xref: Reactome:REACT_29394 "Hydrolysis of PIP3 to PIP2, Mus musculus"
xref: Reactome:REACT_29414 "PTEN dephosphorylates PIP3, Danio rerio"
xref: Reactome:REACT_29428 "Hydrolysis of PIP3 to PI(3,4)P2, Danio rerio"
xref: Reactome:REACT_29671 "Hydrolysis of PIP3 to PIP2, Danio rerio"
xref: Reactome:REACT_34577 "Hydrolysis of PIP3 to PI(3,4)P2, Gallus gallus"
xref: Reactome:REACT_6317 "PIP3 dephosphorylated to PIP2 by DPTEN, Drosophila melanogaster"
xref: Reactome:REACT_78743 "Hydrolysis of PIP3 to PI(3,4)P2, Bos taurus"
xref: Reactome:REACT_79337 "Hydrolysis of PIP3 to PIP2, Gallus gallus"
xref: Reactome:REACT_79774 "Hydrolysis of PIP3 to PIP2, Xenopus tropicalis"
xref: Reactome:REACT_82001 "Hydrolysis of PIP3 to PIP2, Sus scrofa"
xref: Reactome:REACT_83943 "Hydrolysis of PIP3 to PIP2, Canis familiaris"
xref: Reactome:REACT_86223 "PTEN dephosphorylates PIP3, Arabidopsis thaliana"
xref: Reactome:REACT_86271 "PTEN dephosphorylates PIP3, Sus scrofa"
xref: Reactome:REACT_86859 "PTEN dephosphorylates PIP3, Drosophila melanogaster"
xref: Reactome:REACT_87616 "Hydrolysis of PIP3 to PI(3,4)P2, Xenopus tropicalis"
xref: Reactome:REACT_88261 "PTEN dephosphorylates PIP3, Xenopus tropicalis"
xref: Reactome:REACT_88506 "Hydrolysis of PIP3 to PIP2, Caenorhabditis elegans"
xref: Reactome:REACT_92643 "Hydrolysis of PIP3 to PI(3,4)P2, Mus musculus"
xref: Reactome:REACT_92999 "Hydrolysis of PIP3 to PIP2, Oryza sativa"
xref: Reactome:REACT_93904 "Hydrolysis of PIP3 to PI(3,4)P2, Dictyostelium discoideum"
xref: Reactome:REACT_94887 "PTEN dephosphorylates PIP3, Gallus gallus"
xref: Reactome:REACT_95009 "PTEN dephosphorylates PIP3, Rattus norvegicus"
xref: Reactome:REACT_96755 "PTEN dephosphorylates PIP3, Canis familiaris"
xref: Reactome:REACT_97317 "PTEN dephosphorylates PIP3, Mus musculus"
xref: Reactome:REACT_98116 "Hydrolysis of PIP3 to PIP2, Arabidopsis thaliana"
xref: Reactome:REACT_98445 "PTEN dephosphorylates PIP3, Taeniopygia guttata"
xref: Reactome:REACT_99891 "Hydrolysis of PIP3 to PI(3,4)P2, Taeniopygia guttata"
xref: RHEA:25020
is_a: GO:0034594 ! phosphatidylinositol trisphosphate phosphatase activity

[Term]
id: GO:0016316
name: phosphatidylinositol-3,4-bisphosphate 4-phosphatase activity
namespace: molecular_function
alt_id: GO:0004440
def: "Catalysis of the reaction: 1-phosphatidyl-myo-inositol 3,4-bisphosphate + H2O = 1-phosphatidyl-1D-myo-inositol 3-phosphate + phosphate." [EC:3.1.3.66, GOC:hb]
synonym: "1-phosphatidyl-1D-myo-inositol-3,4-bisphosphate 4-phosphohydrolase activity" EXACT [EC:3.1.3.66]
synonym: "inositol polyphosphate 4-phosphatase type II activity" RELATED [EC:3.1.3.66]
xref: EC:3.1.3.66
xref: MetaCyc:3.1.3.66-RXN
is_a: GO:0034596 ! phosphatidylinositol phosphate 4-phosphatase activity
is_a: GO:0106017 ! phosphatidylinositol-3,4-bisphosphate phosphatase activity

[Term]
id: GO:0016318
name: ommatidial rotation
namespace: biological_process
def: "The process in which photoreceptors are arranged in ommatidia in the dorsal and ventral fields to be mirror images. The polarity is established in the imaginal discs concurrently with cell fate specification." [PMID:10725247]
is_a: GO:0007389 ! pattern specification process
relationship: part_of GO:0042067 ! establishment of ommatidial planar polarity

[Term]
id: GO:0016319
name: mushroom body development
namespace: biological_process
def: "The process whose specific outcome is the progression of the mushroom body over time, from its formation to the mature structure. The mushroom body is composed of the prominent neuropil structures of the insect central brain, thought to be crucial for olfactory associated learning. These consist mainly of a bulbous calyx and tightly packaged arrays of thin parallel fibers of the Kenyon cells." [PMID:8790424]
is_a: GO:0048856 ! anatomical structure development
relationship: part_of GO:0007420 ! brain development

[Term]
id: GO:0016320
name: endoplasmic reticulum membrane fusion
namespace: biological_process
def: "The joining of 2 or more lipid bilayer membranes that surround the endoplasmic reticulum." [GOC:elh, GOC:jid]
synonym: "ER membrane fusion" EXACT []
is_a: GO:0090174 ! organelle membrane fusion

[Term]
id: GO:0016321
name: female meiosis chromosome segregation
namespace: biological_process
def: "The cell cycle process in which genetic material, in the form of chromosomes, is organized and then physically separated and apportioned to two or more sets during the meiotic cell cycle in a female." [GOC:ai]
is_a: GO:0022412 ! cellular process involved in reproduction in multicellular organism
is_a: GO:0045132 ! meiotic chromosome segregation
relationship: part_of GO:0007143 ! female meiotic nuclear division

[Term]
id: GO:0016322
name: neuron remodeling
namespace: biological_process
def: "The developmentally regulated remodeling of neuronal projections such as pruning to eliminate the extra dendrites and axons projections set up in early stages of nervous system development." [GOC:hb]
synonym: "axon pruning" NARROW [GOC:sart, PMID:18267091]
synonym: "neuronal remodeling" EXACT []
is_a: GO:0042551 ! neuron maturation

[Term]
id: GO:0016323
name: basolateral plasma membrane
namespace: cellular_component
def: "The region of the plasma membrane that includes the basal end and sides of the cell. Often used in reference to animal polarized epithelial membranes, where the basal membrane is the part attached to the extracellular matrix, or in plant cells, where the basal membrane is defined with respect to the zygotic axis." [GOC:go_curators]
is_a: GO:0098590 ! plasma membrane region

[Term]
id: GO:0016324
name: apical plasma membrane
namespace: cellular_component
def: "The region of the plasma membrane located at the apical end of the cell." [GOC:curators]
is_a: GO:0098590 ! plasma membrane region
relationship: part_of GO:0045177 ! apical part of cell

[Term]
id: GO:0016325
name: oocyte microtubule cytoskeleton organization
namespace: biological_process
alt_id: GO:0048130
def: "Formation and maintenance of a polarized microtubule array originating from a microtubule-organizing center (MTOC) in the oocyte. An example of this is found in Drosophila melanogaster." [GOC:mtg_sensu, PMID:11231123]
synonym: "oocyte microtubule cytoskeleton organisation" EXACT [GOC:curators]
is_a: GO:0022412 ! cellular process involved in reproduction in multicellular organism
is_a: GO:0030951 ! establishment or maintenance of microtubule cytoskeleton polarity
relationship: part_of GO:0007308 ! oocyte construction

[Term]
id: GO:0016326
name: obsolete kinesin motor activity
namespace: molecular_function
def: "OBSOLETE. The hydrolysis of ATP (and GTP) that drives the microtubular motor along microtubules." [GOC:hb]
comment: This term was made obsolete because it represents a gene product.
synonym: "kinesin motor activity" EXACT []
is_obsolete: true
replaced_by: GO:0003777

[Term]
id: GO:0016327
name: apicolateral plasma membrane
namespace: cellular_component
def: "The apical end of the lateral plasma membrane of epithelial cells." [GOC:hb]
synonym: "apical lateral plasma membrane" EXACT [PMID:24496625]
is_a: GO:0098590 ! plasma membrane region

[Term]
id: GO:0016328
name: lateral plasma membrane
namespace: cellular_component
def: "The portion of the plasma membrane at the lateral side of the cell. In epithelial cells, lateral plasma membranes are on the sides of cells which lie at the interface of adjacent cells." [GOC:hb, GOC:mah, GOC:pr]
is_a: GO:0044459 ! plasma membrane part

[Term]
id: GO:0016329
name: obsolete apoptosis regulator activity
namespace: molecular_function
def: "OBSOLETE. The function held by products which directly regulate any step in the process of apoptosis." [GOC:jl]
comment: This term was made obsolete because it represents involvement in a biological process.
synonym: "apoptosis regulator activity" EXACT []
is_obsolete: true
replaced_by: GO:0042981

[Term]
id: GO:0016330
name: second mitotic wave involved in compound eye morphogenesis
namespace: biological_process
def: "A discrete cell cycle in the third instar eye imaginal disc after progression of the morphogenetic furrow that contributes to compound eye morphogenesis. It is essential for generation of a sufficient pool of uncommitted cells to develop complete ommatidia." [PMID:11257224]
synonym: "second mitotic wave during compound eye morphogenesis" RELATED [GOC:dph, GOC:tb]
is_a: GO:0000278 ! mitotic cell cycle
relationship: part_of GO:0001745 ! compound eye morphogenesis

[Term]
id: GO:0016331
name: morphogenesis of embryonic epithelium
namespace: biological_process
def: "The process in which the anatomical structures of embryonic epithelia are generated and organized." [GOC:jl]
is_a: GO:0002009 ! morphogenesis of an epithelium
is_a: GO:0048598 ! embryonic morphogenesis

[Term]
id: GO:0016332
name: establishment or maintenance of polarity of embryonic epithelium
namespace: biological_process
def: "Any cellular process that results in the specification, formation or maintenance of anisotropic intracellular organization of epithelial cells in an embryo." [GOC:isa_complete, GOC:mah]
is_a: GO:0007163 ! establishment or maintenance of cell polarity
relationship: part_of GO:0016331 ! morphogenesis of embryonic epithelium

[Term]
id: GO:0016333
name: morphogenesis of follicular epithelium
namespace: biological_process
def: "The process in which the anatomical structures of a follicular epithelium are generated and organized." [GOC:jl]
is_a: GO:0002009 ! morphogenesis of an epithelium

[Term]
id: GO:0016334
name: establishment or maintenance of polarity of follicular epithelium
namespace: biological_process
def: "Any cellular process that results in the specification, formation or maintenance of a polarized follicular epithelial sheet." [GOC:bf, GOC:mah]
is_a: GO:0007163 ! establishment or maintenance of cell polarity
relationship: part_of GO:0016333 ! morphogenesis of follicular epithelium

[Term]
id: GO:0016335
name: morphogenesis of larval imaginal disc epithelium
namespace: biological_process
def: "The process in which the anatomical structures of a larval imaginal disc epithelium are generated and organized." [GOC:jl]
is_a: GO:0002009 ! morphogenesis of an epithelium
is_a: GO:0009886 ! post-embryonic animal morphogenesis
relationship: part_of GO:0002168 ! instar larval development
relationship: part_of GO:0007560 ! imaginal disc morphogenesis

[Term]
id: GO:0016336
name: establishment or maintenance of polarity of larval imaginal disc epithelium
namespace: biological_process
def: "Any cellular process that results in the specification, formation or maintenance of a polarized larval imaginal disc epithelium." [GOC:jl, GOC:mah]
is_a: GO:0007163 ! establishment or maintenance of cell polarity
relationship: part_of GO:0016335 ! morphogenesis of larval imaginal disc epithelium

[Term]
id: GO:0016338
name: calcium-independent cell-cell adhesion via plasma membrane cell-adhesion molecules
namespace: biological_process
def: "The attachment of one cell to another cell via adhesion molecules that do not require the presence of calcium for the interaction." [GOC:hb]
synonym: "calcium-independent cell adhesion molecule activity" RELATED []
is_a: GO:0098742 ! cell-cell adhesion via plasma-membrane adhesion molecules

[Term]
id: GO:0016339
name: calcium-dependent cell-cell adhesion via plasma membrane cell adhesion molecules
namespace: biological_process
def: "The attachment of one cell to another cell via adhesion molecules that require the presence of calcium for the interaction." [GOC:hb]
synonym: "calcium-dependent cell adhesion molecule activity" RELATED []
is_a: GO:0098742 ! cell-cell adhesion via plasma-membrane adhesion molecules

[Term]
id: GO:0016340
name: calcium-dependent cell-matrix adhesion
namespace: biological_process
def: "The binding of a cell to the extracellular matrix via adhesion molecules that require the presence of calcium for the interaction." [GOC:hb]
is_a: GO:0007160 ! cell-matrix adhesion

[Term]
id: GO:0016341
name: obsolete other collagen
namespace: cellular_component
def: "OBSOLETE (was not defined before being made obsolete)." [GOC:ai]
comment: This term was made obsolete because it is a redundant grouping term.
synonym: "other collagen" EXACT []
is_obsolete: true
replaced_by: GO:0005581

[Term]
id: GO:0016342
name: catenin complex
namespace: cellular_component
def: "Complex of peripheral cytoplasmic proteins (alpha-, beta- and gamma-catenin) that interact with the cytoplasmic region of uvomorulin/E-cadherin to connect it to the actin cytoskeleton." [ISBN:0198599323]
is_a: GO:0098797 ! plasma membrane protein complex
relationship: part_of GO:0019897 ! extrinsic component of plasma membrane

[Term]
id: GO:0016343
name: obsolete cytoskeletal anchoring activity
namespace: molecular_function
def: "OBSOLETE. The direct or indirect linkage of cytoskeletal filaments to the plasma membrane." [ISBN:0198599323]
comment: This term was made obsolete because it represents a biological process.
synonym: "cytoskeletal anchoring activity" EXACT []
is_obsolete: true
replaced_by: GO:0007016

[Term]
id: GO:0016344
name: meiotic chromosome movement towards spindle pole
namespace: biological_process
def: "The cell cycle process in which the directed movement of chromosomes from the center of the spindle towards the spindle poles takes place, mediated by the shortening of microtubules attached to the chromosomes. This occurs during meiosis." [GOC:ai]
synonym: "chromosome migration to spindle pole during meiosis" EXACT []
synonym: "chromosome movement towards spindle pole during meiosis" EXACT []
synonym: "meiotic chromosome movement" BROAD []
synonym: "meiotic chromosome movement to spindle pole" EXACT []
is_a: GO:0051305 ! chromosome movement towards spindle pole
is_a: GO:1903046 ! meiotic cell cycle process
relationship: part_of GO:0045132 ! meiotic chromosome segregation

[Term]
id: GO:0016345
name: female meiotic chromosome movement towards spindle pole
namespace: biological_process
def: "The directed movement of chromosomes in the center of the spindle towards the spindle poles, mediated by the shortening of microtubules attached to the chromosomes, during female meiosis." [GOC:ai]
synonym: "chromosome movement towards spindle pole during female meiosis" EXACT []
synonym: "female meiotic chromosome movement" BROAD []
synonym: "female meiotic chromosome movement to spindle pole" EXACT []
is_a: GO:0016344 ! meiotic chromosome movement towards spindle pole
is_a: GO:0022412 ! cellular process involved in reproduction in multicellular organism
relationship: part_of GO:0016321 ! female meiosis chromosome segregation

[Term]
id: GO:0016346
name: male meiotic chromosome movement towards spindle pole
namespace: biological_process
def: "The directed movement of chromosomes in the center of the spindle towards the spindle poles, mediated by the shortening of microtubules attached to the chromosomes, during male meiosis." [GOC:ai]
synonym: "chromosome movement towards spindle pole during male meiosis" EXACT []
synonym: "male meiotic chromosome movement" BROAD []
synonym: "male meiotic chromosome movement to spindle pole" EXACT []
is_a: GO:0016344 ! meiotic chromosome movement towards spindle pole
is_a: GO:0022412 ! cellular process involved in reproduction in multicellular organism
relationship: part_of GO:0007060 ! male meiosis chromosome segregation

[Term]
id: GO:0016347
name: obsolete calcium-independent cell adhesion molecule activity
namespace: molecular_function
def: "OBSOLETE (was not defined before being made obsolete)." [GOC:ai]
comment: This term was made obsolete because it represents a gene product.
synonym: "calcium-independent cell adhesion molecule activity" EXACT []
is_obsolete: true
consider: GO:0005515
consider: GO:0007161
consider: GO:0016021
consider: GO:0016338

[Term]
id: GO:0016348
name: imaginal disc-derived leg joint morphogenesis
namespace: biological_process
def: "The process in which the anatomical structures of an imaginal disc-derived leg joint are generated and organized. The leg joint is a flexible region that separates the rigid sections of a leg to allow movement in a controlled manner. An example of this is found in Drosophila melanogaster." [GOC:mtg_sensu, ISBN:0879694238]
is_a: GO:0009886 ! post-embryonic animal morphogenesis
relationship: part_of GO:0036011 ! imaginal disc-derived leg segmentation

[Term]
id: GO:0016351
name: obsolete drug susceptibility/resistance
namespace: biological_process
def: "OBSOLETE (was not defined before being made obsolete)." [GOC:ai]
comment: This term was made obsolete because 'susceptibility/resistance' implies a phenotype rather than a biological process.
synonym: "drug susceptibility/resistance" EXACT []
is_obsolete: true
replaced_by: GO:0042493

[Term]
id: GO:0016352
name: obsolete insecticide susceptibility/resistance
namespace: biological_process
def: "OBSOLETE (was not defined before being made obsolete)." [GOC:go_curators]
comment: This term was made obsolete because 'susceptibility/resistance' implies a phenotype rather than a biological process.
synonym: "insecticide susceptibility/resistance" EXACT []
is_obsolete: true
replaced_by: GO:0017085

[Term]
id: GO:0016353
name: obsolete carbamate susceptibility/resistance
namespace: biological_process
def: "OBSOLETE (was not defined before being made obsolete)." [GOC:go_curators]
comment: This term was made obsolete because 'susceptibility/resistance' implies a phenotype rather than a biological process.
synonym: "carbamate susceptibility/resistance" EXACT []
is_obsolete: true
replaced_by: GO:0046681

[Term]
id: GO:0016354
name: obsolete cyclodiene susceptibility/resistance
namespace: biological_process
def: "OBSOLETE (was not defined before being made obsolete)." [GOC:go_curators]
comment: This term was made obsolete because 'susceptibility/resistance' implies a phenotype rather than a biological process.
synonym: "cyclodiene susceptibility/resistance" EXACT []
is_obsolete: true
replaced_by: GO:0046682

[Term]
id: GO:0016355
name: obsolete DDT susceptibility/resistance
namespace: biological_process
def: "OBSOLETE (was not defined before being made obsolete)." [GOC:ai]
comment: This term was made obsolete because 'resistance' implies a phenotype rather than a biological process.
synonym: "DDT susceptibility/resistance" EXACT []
is_obsolete: true
replaced_by: GO:0046680

[Term]
id: GO:0016356
name: obsolete organophosphorus susceptibility/resistance
namespace: biological_process
def: "OBSOLETE (was not defined before being made obsolete)." [GOC:go_curators]
comment: This term was made obsolete because 'susceptibility/resistance' implies a phenotype rather than a biological process.
synonym: "organophosphorus susceptibility/resistance" EXACT []
is_obsolete: true
replaced_by: GO:0046683

[Term]
id: GO:0016357
name: obsolete pyrethroid susceptibility/resistance
namespace: biological_process
def: "OBSOLETE (was not defined before being made obsolete)." [GOC:go_curators]
comment: This term was made obsolete because 'susceptibility/resistance' implies a phenotype rather than a biological process.
synonym: "pyrethroid susceptibility/resistance" EXACT []
is_obsolete: true
replaced_by: GO:0046684

[Term]
id: GO:0016358
name: dendrite development
namespace: biological_process
def: "The process whose specific outcome is the progression of the dendrite over time, from its formation to the mature structure. A dendrite is a freely branching protoplasmic process of a nerve cell." [GOC:jl, ISBN:0198506732]
is_a: GO:0031175 ! neuron projection development
is_a: GO:0048856 ! anatomical structure development

[Term]
id: GO:0016360
name: sensory organ precursor cell fate determination
namespace: biological_process
def: "The process in which a cell becomes capable of differentiating autonomously into a sensory organ precursor cell regardless of its environment; upon determination, the cell fate cannot be reversed." [GOC:go_curators]
synonym: "sense organ precursor cell fate determination" EXACT [GOC:dph]
is_a: GO:0060582 ! cell fate determination involved in pattern specification
relationship: part_of GO:0008052 ! sensory organ boundary specification

[Term]
id: GO:0016361
name: activin receptor activity, type I
namespace: molecular_function
def: "Combining with activin-bound type II activin receptor to initiate a change in cell activity; upon binding, acts as a downstream transducer of activin signals." [GOC:mah, PMID:8622651]
synonym: "type I activin receptor activity" EXACT []
is_a: GO:0017002 ! activin-activated receptor activity

[Term]
id: GO:0016362
name: activin receptor activity, type II
namespace: molecular_function
def: "Combining with activin to initiate a change in cell activity; upon ligand binding, binds to and catalyses the phosphorylation of a type I activin receptor." [GOC:mah, PMID:8622651]
synonym: "type II activin receptor activity" EXACT []
xref: Reactome:REACT_100350 "Type II receptor phosphorylates type I receptor, Canis familiaris"
xref: Reactome:REACT_101179 "Type II receptor phosphorylates type I receptor, Drosophila melanogaster"
xref: Reactome:REACT_12070 "Type II receptor phosphorylates type I receptor, Homo sapiens"
xref: Reactome:REACT_77613 "Type II receptor phosphorylates type I receptor, Rattus norvegicus"
xref: Reactome:REACT_81022 "Type II receptor phosphorylates type I receptor, Danio rerio"
xref: Reactome:REACT_84244 "Type II receptor phosphorylates type I receptor, Xenopus tropicalis"
xref: Reactome:REACT_88188 "Type II receptor phosphorylates type I receptor, Bos taurus"
xref: Reactome:REACT_89803 "Type II receptor phosphorylates type I receptor, Mus musculus"
xref: Reactome:REACT_90909 "Type II receptor phosphorylates type I receptor, Gallus gallus"
xref: Reactome:REACT_91116 "Type II receptor phosphorylates type I receptor, Sus scrofa"
xref: Reactome:REACT_91261 "Type II receptor phosphorylates type I receptor, Taeniopygia guttata"
is_a: GO:0017002 ! activin-activated receptor activity

[Term]
id: GO:0016363
name: nuclear matrix
namespace: cellular_component
def: "The dense fibrillar network lying on the inner side of the nuclear membrane." [ISBN:0582227089]
synonym: "nucleoskeleton" EXACT []
xref: Wikipedia:Nuclear_matrix
is_a: GO:0044428 ! nuclear part
relationship: part_of GO:0034399 ! nuclear periphery

[Term]
id: GO:0016401
name: palmitoyl-CoA oxidase activity
namespace: molecular_function
def: "Catalysis of the reaction: palmitoyl-CoA + O2 = trans-2,3-dehydropalmitoyl-CoA + hydrogen peroxide." [GOC:jsg]
xref: EC:1.3.3
is_a: GO:0003997 ! acyl-CoA oxidase activity

[Term]
id: GO:0016402
name: pristanoyl-CoA oxidase activity
namespace: molecular_function
def: "Catalysis of the reaction: pristanoyl-CoA + O2 = trans-2,3-dehydropristanoyl-CoA + hydrogen peroxide." [GOC:jsg]
xref: EC:1.3.3
xref: Reactome:REACT_100301 "(2S)-pristanoyl-CoA + O2 => trans-2,3-dehydropristanoyl-CoA + H2O2 (ACOX3), Drosophila melanogaster"
xref: Reactome:REACT_100759 "(2S)-pristanoyl-CoA + O2 => trans-2,3-dehydropristanoyl-CoA + H2O2 (ACOX3), Sus scrofa"
xref: Reactome:REACT_101318 "(2S)-pristanoyl-CoA + O2 => trans-2,3-dehydropristanoyl-CoA + H2O2 (ACOX3), Rattus norvegicus"
xref: Reactome:REACT_103630 "(2S)-pristanoyl-CoA + O2 => trans-2,3-dehydropristanoyl-CoA + H2O2 (ACOX3), Danio rerio"
xref: Reactome:REACT_109682 "(2S)-pristanoyl-CoA + O2 => trans-2,3-dehydropristanoyl-CoA + H2O2 (ACOX2), Arabidopsis thaliana"
xref: Reactome:REACT_113674 "(2S)-pristanoyl-CoA + O2 => trans-2,3-dehydropristanoyl-CoA + H2O2 (ACOX3), Xenopus tropicalis"
xref: Reactome:REACT_16962 "(2S)-pristanoyl-CoA + O2 => trans-2,3-dehydropristanoyl-CoA + H2O2 (ACOX3), Homo sapiens"
xref: Reactome:REACT_17014 "(2S)-pristanoyl-CoA + O2 => trans-2,3-dehydropristanoyl-CoA + H2O2 (ACOX2), Homo sapiens"
xref: Reactome:REACT_28458 "(2S)-pristanoyl-CoA + O2 => trans-2,3-dehydropristanoyl-CoA + H2O2 (ACOX3), Taeniopygia guttata"
xref: Reactome:REACT_29746 "(2S)-pristanoyl-CoA + O2 => trans-2,3-dehydropristanoyl-CoA + H2O2 (ACOX2), Mus musculus"
xref: Reactome:REACT_31338 "(2S)-pristanoyl-CoA + O2 => trans-2,3-dehydropristanoyl-CoA + H2O2 (ACOX2), Canis familiaris"
xref: Reactome:REACT_32179 "(2S)-pristanoyl-CoA + O2 => trans-2,3-dehydropristanoyl-CoA + H2O2 (ACOX2), Sus scrofa"
xref: Reactome:REACT_33268 "(2S)-pristanoyl-CoA + O2 => trans-2,3-dehydropristanoyl-CoA + H2O2 (ACOX2), Xenopus tropicalis"
xref: Reactome:REACT_34211 "(2S)-pristanoyl-CoA + O2 => trans-2,3-dehydropristanoyl-CoA + H2O2 (ACOX2), Bos taurus"
xref: Reactome:REACT_37318 "(2S)-pristanoyl-CoA + O2 => trans-2,3-dehydropristanoyl-CoA + H2O2 (ACOX2), Gallus gallus"
xref: Reactome:REACT_79262 "(2S)-pristanoyl-CoA + O2 => trans-2,3-dehydropristanoyl-CoA + H2O2 (ACOX2), Taeniopygia guttata"
xref: Reactome:REACT_85855 "(2S)-pristanoyl-CoA + O2 => trans-2,3-dehydropristanoyl-CoA + H2O2 (ACOX3), Canis familiaris"
xref: Reactome:REACT_86253 "(2S)-pristanoyl-CoA + O2 => trans-2,3-dehydropristanoyl-CoA + H2O2 (ACOX3), Bos taurus"
xref: Reactome:REACT_89092 "(2S)-pristanoyl-CoA + O2 => trans-2,3-dehydropristanoyl-CoA + H2O2 (ACOX3), Mus musculus"
xref: Reactome:REACT_91256 "(2S)-pristanoyl-CoA + O2 => trans-2,3-dehydropristanoyl-CoA + H2O2 (ACOX3), Gallus gallus"
xref: Reactome:REACT_93833 "(2S)-pristanoyl-CoA + O2 => trans-2,3-dehydropristanoyl-CoA + H2O2 (ACOX2), Rattus norvegicus"
xref: Reactome:REACT_97422 "(2S)-pristanoyl-CoA + O2 => trans-2,3-dehydropristanoyl-CoA + H2O2 (ACOX3), Caenorhabditis elegans"
xref: Reactome:REACT_99773 "(2S)-pristanoyl-CoA + O2 => trans-2,3-dehydropristanoyl-CoA + H2O2 (ACOX2), Oryza sativa"
is_a: GO:0003997 ! acyl-CoA oxidase activity

[Term]
id: GO:0016403
name: dimethylargininase activity
namespace: molecular_function
def: "Catalysis of the reaction: N(G),N(G)-dimethyl-L-arginine + H2O = dimethylamine + L-citrulline." [EC:3.5.3.18]
subset: gosubset_prok
synonym: "dimethylarginine dimethylaminohydrolase activity" EXACT [EC:3.5.3.18]
synonym: "N(G),N(G)-dimethylarginine dimethylaminohydrolase activity" EXACT [EC:3.5.3.18]
synonym: "NG,NG-dimethyl-L-arginine dimethylamidohydrolase activity" EXACT [EC:3.5.3.18]
synonym: "NG,NG-dimethylarginine dimethylaminohydrolase activity" EXACT [EC:3.5.3.18]
xref: EC:3.5.3.18
xref: MetaCyc:DIMETHYLARGININASE-RXN
is_a: GO:0016813 ! hydrolase activity, acting on carbon-nitrogen (but not peptide) bonds, in linear amidines

[Term]
id: GO:0016404
name: 15-hydroxyprostaglandin dehydrogenase (NAD+) activity
namespace: molecular_function
def: "Catalysis of the reaction: (5Z,13E)-(15S)-11-alpha,15-dihydroxy-9-oxoprost-13-enoate + NAD+ = (5Z,13E)-11-alpha-hydroxy-9,15-dioxoprost-13-enoate + NADH + H+." [EC:1.1.1.141]
synonym: "(5Z,13E)-(15S)-11alpha,15-dihydroxy-9-oxoprost-13-enoate:NAD+ 15-oxidoreductase activity" EXACT [EC:1.1.1.141]
synonym: "11alpha,15-dihydroxy-9-oxoprost-13-enoate:NAD+ 15-oxidoreductase activity" EXACT [EC:1.1.1.141]
synonym: "15-hydroxyprostaglandin dehydrogenase activity" EXACT [EC:1.1.1.141]
synonym: "15-hydroxyprostanoic dehydrogenase activity" EXACT [EC:1.1.1.141]
synonym: "15-OH-PGDH" RELATED [EC:1.1.1.141]
synonym: "NAD+-dependent 15-hydroxyprostaglandin dehydrogenase (type I)" EXACT [EC:1.1.1.141]
synonym: "NAD-specific 15-hydroxyprostaglandin dehydrogenase activity" EXACT [EC:1.1.1.141]
synonym: "prostaglandin dehydrogenase activity" EXACT [EC:1.1.1.141]
xref: EC:1.1.1.141
xref: MetaCyc:1.1.1.141-RXN
xref: RHEA:11879
is_a: GO:0016616 ! oxidoreductase activity, acting on the CH-OH group of donors, NAD or NADP as acceptor

[Term]
id: GO:0016405
name: CoA-ligase activity
namespace: molecular_function
def: "Catalysis of the reaction: substrate + ATP + CoASH = AMP + diphosphate + substrate-CoA." [GOC:ai]
subset: gosubset_prok
xref: Reactome:REACT_100240 "phenylacetate + Coenzyme A + ATP => phenylacetyl-CoA + AMP + pyrophosphate, Rattus norvegicus"
xref: Reactome:REACT_103951 "phenylacetate + Coenzyme A + ATP => phenylacetyl-CoA + AMP + pyrophosphate, Staphylococcus aureus N315"
xref: Reactome:REACT_107383 "salicylic acid + Coenzyme A + ATP => salicylate-CoA + AMP + pyrophosphate, Sus scrofa"
xref: Reactome:REACT_109160 "phenylacetate + Coenzyme A + ATP => phenylacetyl-CoA + AMP + pyrophosphate, Mus musculus"
xref: Reactome:REACT_109259 "benzoate + Coenzyme A + ATP => benzoyl-CoA + AMP + pyrophosphate, Bos taurus"
xref: Reactome:REACT_110151 "salicylic acid + Coenzyme A + ATP => salicylate-CoA + AMP + pyrophosphate, Canis familiaris"
xref: Reactome:REACT_112091 "benzoate + Coenzyme A + ATP => benzoyl-CoA + AMP + pyrophosphate, Dictyostelium discoideum"
xref: Reactome:REACT_112778 "salicylic acid + Coenzyme A + ATP => salicylate-CoA + AMP + pyrophosphate, Dictyostelium discoideum"
xref: Reactome:REACT_113679 "phenylacetate + Coenzyme A + ATP => phenylacetyl-CoA + AMP + pyrophosphate, Dictyostelium discoideum"
xref: Reactome:REACT_6751 "phenylacetate + Coenzyme A + ATP => phenylacetyl-CoA + AMP + pyrophosphate, Homo sapiens"
xref: Reactome:REACT_6790 "salicylic acid + Coenzyme A + ATP => salicylate-CoA + AMP + pyrophosphate, Homo sapiens"
xref: Reactome:REACT_6972 "benzoate + Coenzyme A + ATP => benzoyl-CoA + AMP + pyrophosphate, Homo sapiens"
xref: Reactome:REACT_77001 "benzoate + Coenzyme A + ATP => benzoyl-CoA + AMP + pyrophosphate, Rattus norvegicus"
xref: Reactome:REACT_77592 "benzoate + Coenzyme A + ATP => benzoyl-CoA + AMP + pyrophosphate, Staphylococcus aureus N315"
xref: Reactome:REACT_84209 "salicylic acid + Coenzyme A + ATP => salicylate-CoA + AMP + pyrophosphate, Rattus norvegicus"
xref: Reactome:REACT_84800 "phenylacetate + Coenzyme A + ATP => phenylacetyl-CoA + AMP + pyrophosphate, Bos taurus"
xref: Reactome:REACT_89458 "salicylic acid + Coenzyme A + ATP => salicylate-CoA + AMP + pyrophosphate, Staphylococcus aureus N315"
xref: Reactome:REACT_89729 "benzoate + Coenzyme A + ATP => benzoyl-CoA + AMP + pyrophosphate, Mus musculus"
xref: Reactome:REACT_90499 "salicylic acid + Coenzyme A + ATP => salicylate-CoA + AMP + pyrophosphate, Mus musculus"
xref: Reactome:REACT_91132 "benzoate + Coenzyme A + ATP => benzoyl-CoA + AMP + pyrophosphate, Sus scrofa"
xref: Reactome:REACT_91475 "phenylacetate + Coenzyme A + ATP => phenylacetyl-CoA + AMP + pyrophosphate, Sus scrofa"
xref: Reactome:REACT_95104 "benzoate + Coenzyme A + ATP => benzoyl-CoA + AMP + pyrophosphate, Canis familiaris"
xref: Reactome:REACT_97606 "phenylacetate + Coenzyme A + ATP => phenylacetyl-CoA + AMP + pyrophosphate, Canis familiaris"
xref: Reactome:REACT_99435 "salicylic acid + Coenzyme A + ATP => salicylate-CoA + AMP + pyrophosphate, Bos taurus"
is_a: GO:0016877 ! ligase activity, forming carbon-sulfur bonds

[Term]
id: GO:0016406
name: carnitine O-acyltransferase activity
namespace: molecular_function
def: "Catalysis of the transfer of an acyl group to an oxygen atom on the carnitine molecule." [GOC:ai]
subset: gosubset_prok
xref: EC:2.3.1
is_a: GO:0008374 ! O-acyltransferase activity

[Term]
id: GO:0016407
name: acetyltransferase activity
namespace: molecular_function
def: "Catalysis of the transfer of an acetyl group to an acceptor molecule." [GOC:ai]
subset: gosubset_prok
synonym: "acetylase activity" EXACT []
xref: EC:2.3.1
xref: Reactome:REACT_108863 "Acetylation of SL1, Bos taurus"
xref: Reactome:REACT_110154 "Acetylation of SL1, Mus musculus"
xref: Reactome:REACT_115357 "Acetylation of SL1, Xenopus tropicalis"
xref: Reactome:REACT_2113 "Acetylation of SL1, Homo sapiens"
xref: Reactome:REACT_77536 "Acetylation of SL1, Rattus norvegicus"
xref: Reactome:REACT_91894 "Acetylation of SL1, Taeniopygia guttata"
xref: Reactome:REACT_96328 "Acetylation of SL1, Canis familiaris"
is_a: GO:0016747 ! transferase activity, transferring acyl groups other than amino-acyl groups

[Term]
id: GO:0016408
name: C-acyltransferase activity
namespace: molecular_function
def: "Catalysis of the transfer of an acyl group to a carbon atom on the acceptor molecule." [GOC:ai]
subset: gosubset_prok
xref: EC:2.3.1
is_a: GO:0016747 ! transferase activity, transferring acyl groups other than amino-acyl groups

[Term]
id: GO:0016409
name: palmitoyltransferase activity
namespace: molecular_function
def: "Catalysis of the transfer of a palmitoyl (CH3-[CH2]14-CO-) group to an acceptor molecule." [GOC:ai]
subset: gosubset_prok
xref: EC:2.3.1
xref: Reactome:REACT_108412 "palmitoylation of eNOS, Bos taurus"
xref: Reactome:REACT_12530 "palmitoylation of eNOS, Homo sapiens"
xref: Reactome:REACT_34066 "palmitoylation of eNOS, Sus scrofa"
xref: Reactome:REACT_78824 "palmitoylation of eNOS, Canis familiaris"
xref: Reactome:REACT_86763 "palmitoylation of eNOS, Xenopus tropicalis"
xref: Reactome:REACT_92113 "palmitoylation of eNOS, Mus musculus"
xref: Reactome:REACT_92691 "palmitoylation of eNOS, Rattus norvegicus"
is_a: GO:0016747 ! transferase activity, transferring acyl groups other than amino-acyl groups

[Term]
id: GO:0016410
name: N-acyltransferase activity
namespace: molecular_function
def: "Catalysis of the transfer of an acyl group to a nitrogen atom on the acceptor molecule." [GOC:ai]
subset: gosubset_prok
xref: EC:2.3.1
xref: Reactome:REACT_6927 "phenylacetyl-CoA + glutamine => phenylacetyl glutamine + Coenzyme A, Homo sapiens"
is_a: GO:0016747 ! transferase activity, transferring acyl groups other than amino-acyl groups

[Term]
id: GO:0016411
name: acylglycerol O-acyltransferase activity
namespace: molecular_function
def: "Catalysis of the transfer of an acyl group to an oxygen atom on the acylglycerol molecule." [GOC:ai]
subset: gosubset_prok
xref: EC:2.3.1
is_a: GO:0008374 ! O-acyltransferase activity

[Term]
id: GO:0016412
name: serine O-acyltransferase activity
namespace: molecular_function
def: "Catalysis of the transfer of an acyl group to an oxygen atom on the serine molecule." [GOC:ai]
subset: gosubset_prok
xref: EC:2.3.1
is_a: GO:0008374 ! O-acyltransferase activity

[Term]
id: GO:0016413
name: O-acetyltransferase activity
namespace: molecular_function
def: "Catalysis of the transfer of an acetyl group to an oxygen atom on the acceptor molecule." [GOC:ai]
subset: gosubset_prok
xref: EC:2.3.1
is_a: GO:0008374 ! O-acyltransferase activity
is_a: GO:0016407 ! acetyltransferase activity

[Term]
id: GO:0016414
name: O-octanoyltransferase activity
namespace: molecular_function
def: "Catalysis of the transfer of an octanoyl group to an oxygen atom on the acceptor molecule." [GOC:ai]
xref: EC:2.3.1
is_a: GO:0008374 ! O-acyltransferase activity
is_a: GO:0016415 ! octanoyltransferase activity

[Term]
id: GO:0016415
name: octanoyltransferase activity
namespace: molecular_function
def: "Catalysis of the transfer of an octanoyl (CH3-[CH2]6-CO-) group to an acceptor molecule." [GOC:ai]
xref: EC:2.3.1
is_a: GO:0016747 ! transferase activity, transferring acyl groups other than amino-acyl groups

[Term]
id: GO:0016416
name: O-palmitoyltransferase activity
namespace: molecular_function
def: "Catalysis of the transfer of a palmitoyl group to an oxygen atom on the acceptor molecule." [GOC:ai]
xref: EC:2.3.1
is_a: GO:0008374 ! O-acyltransferase activity
is_a: GO:0016409 ! palmitoyltransferase activity

[Term]
id: GO:0016417
name: S-acyltransferase activity
namespace: molecular_function
def: "Catalysis of the transfer of an acyl group to a sulfur atom on the acceptor molecule." [GOC:ai]
subset: gosubset_prok
xref: EC:2.3.1
is_a: GO:0016747 ! transferase activity, transferring acyl groups other than amino-acyl groups

[Term]
id: GO:0016418
name: S-acetyltransferase activity
namespace: molecular_function
def: "Catalysis of the transfer of an acetyl group to a sulfur atom on the acceptor molecule." [GOC:ai]
subset: gosubset_prok
xref: EC:2.3.1
is_a: GO:0016407 ! acetyltransferase activity
is_a: GO:0016417 ! S-acyltransferase activity

[Term]
id: GO:0016419
name: S-malonyltransferase activity
namespace: molecular_function
def: "Catalysis of the transfer of a malonyl group to a sulfur atom on the acceptor molecule." [GOC:ai]
subset: gosubset_prok
xref: EC:2.3.1
is_a: GO:0016417 ! S-acyltransferase activity
is_a: GO:0016420 ! malonyltransferase activity

[Term]
id: GO:0016420
name: malonyltransferase activity
namespace: molecular_function
def: "Catalysis of the transfer of a malonyl (HOOC-CH2-CO-) group to an acceptor molecule." [GOC:ai]
subset: gosubset_prok
xref: EC:2.3.1
is_a: GO:0016747 ! transferase activity, transferring acyl groups other than amino-acyl groups

[Term]
id: GO:0016421
name: CoA carboxylase activity
namespace: molecular_function
def: "Catalysis of the joining of a carboxyl group to a molecule that is attached to CoA, with the concomitant hydrolysis of the diphosphate bond in ATP or a similar triphosphate." [GOC:mah]
subset: gosubset_prok
xref: EC:6.4.1
is_a: GO:0016885 ! ligase activity, forming carbon-carbon bonds

[Term]
id: GO:0016422
name: mRNA (2'-O-methyladenosine-N6-)-methyltransferase activity
namespace: molecular_function
def: "Catalysis of the reaction: S-adenosyl-L-methionine + m(7)G(5')pppAm = S-adenosyl-L-homocysteine + m(7)G(5')pppm(6)Am." [EC:2.1.1.62]
synonym: "messenger ribonucleate 2'-O-methyladenosine NG-methyltransferase activity" EXACT [EC:2.1.1.62]
synonym: "S-adenosyl-L-methionine:mRNA (2'-O-methyladenosine-6-N-)-methyltransferase activity" EXACT [EC:2.1.1.62]
synonym: "S-adenosyl-L-methionine:mRNA (2'-O-methyladenosine-N6-)-methyltransferase activity" EXACT [EC:2.1.1.62]
xref: EC:2.1.1.62
xref: MetaCyc:2.1.1.62-RXN
is_a: GO:0008174 ! mRNA methyltransferase activity

[Term]
id: GO:0016423
name: tRNA (guanine) methyltransferase activity
namespace: molecular_function
alt_id: GO:0016424
def: "Catalysis of the reaction: S-adenosyl-L-methionine + tRNA = S-adenosyl-L-homocysteine + tRNA containing methylguanine." [EC:2.1.1.-]
subset: gosubset_prok
synonym: "tRNA (guanosine) methyltransferase activity" EXACT []
xref: EC:2.1.1
is_a: GO:0008175 ! tRNA methyltransferase activity
is_a: GO:0008757 ! S-adenosylmethionine-dependent methyltransferase activity

[Term]
id: GO:0016426
name: tRNA (adenine) methyltransferase activity
namespace: molecular_function
def: "Catalysis of the reaction: S-adenosyl-L-methionine + tRNA = S-adenosyl-L-homocysteine + tRNA containing methyladenine." [EC:2.1.1.-]
subset: gosubset_prok
xref: EC:2.1.1
is_a: GO:0008175 ! tRNA methyltransferase activity
is_a: GO:0008757 ! S-adenosylmethionine-dependent methyltransferase activity

[Term]
id: GO:0016427
name: tRNA (cytosine) methyltransferase activity
namespace: molecular_function
def: "Catalysis of the reaction: S-adenosyl-L-methionine + tRNA = S-adenosyl-L-homocysteine + tRNA containing methylcytosine." [EC:2.1.1.-]
xref: EC:2.1.1
is_a: GO:0008175 ! tRNA methyltransferase activity
is_a: GO:0008757 ! S-adenosylmethionine-dependent methyltransferase activity

[Term]
id: GO:0016428
name: tRNA (cytosine-5-)-methyltransferase activity
namespace: molecular_function
def: "Catalysis of the reaction: S-adenosyl-L-methionine + tRNA = S-adenosyl-L-homocysteine + tRNA containing 5-methylcytosine." [EC:2.1.1.29]
synonym: "S-adenosyl-L-methionine:tRNA (cytosine-5-)-methyltransferase activity" EXACT [EC:2.1.1.29]
synonym: "transfer ribonucleate cytosine 5-methyltransferase activity" EXACT [EC:2.1.1.29]
synonym: "transfer RNA cytosine 5-methyltransferase activity" EXACT [EC:2.1.1.29]
xref: EC:2.1.1
is_a: GO:0016427 ! tRNA (cytosine) methyltransferase activity

[Term]
id: GO:0016429
name: tRNA (adenine-N1-)-methyltransferase activity
namespace: molecular_function
def: "Catalysis of the reaction: S-adenosyl-L-methionine + tRNA = S-adenosyl-L-homocysteine + tRNA containing N1-methyladenine." [EC:2.1.1.36]
subset: gosubset_prok
synonym: "1-methyladenine transfer RNA methyltransferase activity" EXACT [EC:2.1.1.36]
synonym: "adenine-1-methylase activity" EXACT [EC:2.1.1.36]
synonym: "S-adenosyl-L-methionine:tRNA (adenine-1-N-)-methyltransferase activity" EXACT [EC:2.1.1.36]
synonym: "S-adenosyl-L-methionine:tRNA (adenine-N1-)-methyltransferase activity" EXACT [EC:2.1.1.36]
synonym: "transfer ribonucleate adenine 1-methyltransferase activity" EXACT [EC:2.1.1.36]
synonym: "transfer RNA (adenine-1) methyltransferase activity" EXACT [EC:2.1.1.36]
xref: EC:2.1.1
is_a: GO:0016426 ! tRNA (adenine) methyltransferase activity

[Term]
id: GO:0016430
name: tRNA (adenine-N6-)-methyltransferase activity
namespace: molecular_function
def: "Catalysis of the reaction: S-adenosyl-L-methionine + tRNA = S-adenosyl-L-homocysteine + tRNA containing N6-methyladenine." [EC:2.1.1.55]
synonym: "S-adenosyl-L-methionine:tRNA (adenine-6-N-)-methyltransferase activity" EXACT [EC:2.1.1.55]
synonym: "S-adenosyl-L-methionine:tRNA (adenine-N6-)-methyltransferase activity" EXACT [EC:2.1.1.55]
xref: EC:2.1.1.55
xref: MetaCyc:TRNA-ADENINE-N6--METHYLTRANSFERASE-RXN
is_a: GO:0008170 ! N-methyltransferase activity
is_a: GO:0016426 ! tRNA (adenine) methyltransferase activity

[Term]
id: GO:0016432
name: tRNA-uridine aminocarboxypropyltransferase activity
namespace: molecular_function
def: "Catalysis of the reaction: S-adenosyl-L-methionine + tRNA uridine = 5'-methylthioadenosine + tRNA 3-(3-amino-3-carboxypropyl)-uridine." [EC:2.5.1.25]
synonym: "S-adenosyl-L-methionine:tRNA-uridine 3-(3-amino-3-carboxypropyl)transferase activity" EXACT [EC:2.5.1.25]
xref: EC:2.5.1.25
xref: MetaCyc:2.5.1.25-RXN
is_a: GO:0016765 ! transferase activity, transferring alkyl or aryl (other than methyl) groups
is_a: GO:0140101 ! catalytic activity, acting on a tRNA

[Term]
id: GO:0016433
name: rRNA (adenine) methyltransferase activity
namespace: molecular_function
def: "Catalysis of the reaction: S-adenosyl-L-methionine + rRNA = S-adenosyl-L-homocysteine + rRNA containing methyladenine." [EC:2.1.1.-]
subset: gosubset_prok
xref: EC:2.1.1
is_a: GO:0008649 ! rRNA methyltransferase activity

[Term]
id: GO:0016434
name: rRNA (cytosine) methyltransferase activity
namespace: molecular_function
def: "Catalysis of the reaction: S-adenosyl-L-methionine + rRNA = S-adenosyl-L-homocysteine + rRNA containing methylcytosine." [EC:2.1.1.-]
subset: gosubset_prok
xref: EC:2.1.1
is_a: GO:0008649 ! rRNA methyltransferase activity

[Term]
id: GO:0016435
name: rRNA (guanine) methyltransferase activity
namespace: molecular_function
def: "Catalysis of the reaction: S-adenosyl-L-methionine + rRNA = S-adenosyl-L-homocysteine + rRNA containing methylguanine." [EC:2.1.1.-]
subset: gosubset_prok
xref: EC:2.1.1
is_a: GO:0008649 ! rRNA methyltransferase activity

[Term]
id: GO:0016436
name: rRNA (uridine) methyltransferase activity
namespace: molecular_function
def: "Catalysis of the reaction: S-adenosyl-L-methionine + rRNA = S-adenosyl-L-homocysteine + rRNA containing methyluridine." [EC:2.1.1.-]
subset: gosubset_prok
xref: EC:2.1.1
is_a: GO:0008649 ! rRNA methyltransferase activity

[Term]
id: GO:0016437
name: tRNA cytidylyltransferase activity
namespace: molecular_function
def: "Catalysis of the reaction: CTP + tRNA(n) = diphosphate + tRNA(n+1)." [EC:2.7.7.21]
comment: This term represents a deleted EC activity and is scheduled for obsoletion.
subset: mf_needs_review
synonym: "-C-C-A pyrophosphorylase" BROAD [EC:2.7.7.21]
synonym: "ATP (CTP):tRNA nucleotidyltransferase" BROAD [EC:2.7.7.21]
synonym: "ATP(CTP)-tRNA nucleotidyltransferase" BROAD [EC:2.7.7.21]
synonym: "ATP(CTP):tRNA nucleotidyltransferase activity" BROAD [EC:2.7.7.21]
synonym: "CTP(ATP):tRNA nucleotidyltransferase" BROAD [EC:2.7.7.21]
synonym: "CTP:tRNA cytidylyltransferase activity" BROAD []
synonym: "ribonucleic cytidylic cytidylic adenylic pyrophosphorylase" BROAD [EC:2.7.7.21]
synonym: "ribonucleic cytidylyltransferase" BROAD [EC:2.7.7.21]
synonym: "transfer ribonucleate adenylyltransferase" BROAD [EC:2.7.7.21]
synonym: "transfer ribonucleate cytidylyltransferase" BROAD [EC:2.7.7.21]
synonym: "transfer ribonucleate nucleotidyltransferase" BROAD [EC:2.7.7.21]
synonym: "transfer ribonucleic acid nucleotidyl transferase" BROAD [EC:2.7.7.21]
synonym: "transfer ribonucleic adenylyl (cytidylyl) transferase" BROAD [EC:2.7.7.21]
synonym: "transfer ribonucleic-terminal trinucleotide nucleotidyltransferase" BROAD [EC:2.7.7.21]
synonym: "transfer RNA adenylyltransferase" BROAD [EC:2.7.7.21]
synonym: "transfer-RNA nucleotidyltransferase" BROAD [EC:2.7.7.21]
synonym: "tRNA adenylyl(cytidylyl)transferase" BROAD [EC:2.7.7.21]
synonym: "tRNA CCA-diphosphorylase activity" RELATED [EC:2.7.7.21]
synonym: "tRNA CCA-pyrophosphorylase activity" RELATED [EC:2.7.7.21]
xref: EC:2.7.7.21
xref: MetaCyc:TRNA-CYTIDYLYLTRANSFERASE-RXN
is_a: GO:0070567 ! cytidylyltransferase activity
is_a: GO:0140101 ! catalytic activity, acting on a tRNA

[Term]
id: GO:0016438
name: tRNA-queuosine beta-mannosyltransferase activity
namespace: molecular_function
def: "Catalysis of the reaction: GDP-mannose + tRNA(Asp)-queuosine = GDP + tRNA(Asp)-O-5''-beta-D-mannosylqueuosine." [EC:2.4.1.110]
synonym: "GDP-mannose:tRNAAsp-queuosine O-5''-beta-D-mannosyltransferase activity" EXACT [EC:2.4.1.110]
xref: EC:2.4.1.110
xref: MetaCyc:2.4.1.110-RXN
is_a: GO:0000030 ! mannosyltransferase activity
is_a: GO:0140101 ! catalytic activity, acting on a tRNA

[Term]
id: GO:0016441
name: posttranscriptional gene silencing
namespace: biological_process
def: "The inactivation of gene expression by a posttranscriptional mechanism." [GOC:mah, PMID:15020054]
synonym: "cosuppression" RELATED []
synonym: "post-transcriptional gene silencing" EXACT [GOC:vw]
synonym: "PTGS" EXACT []
synonym: "quelling" EXACT []
xref: Wikipedia:Post_transcriptional_gene_silencing
is_a: GO:0010608 ! posttranscriptional regulation of gene expression
is_a: GO:0016458 ! gene silencing
is_a: GO:0040029 ! regulation of gene expression, epigenetic

[Term]
id: GO:0016442
name: RISC complex
namespace: cellular_component
def: "A ribonucleoprotein complex that contains members of the Argonaute family of proteins, small interfering RNAs (siRNAs) or microRNAs (miRNAs), and miRNA or siRNA-complementary mRNAs, in addition to a number of accessory factors. The RISC complex is involved in posttranscriptional repression of gene expression through downregulation of translation or induction of mRNA degradation." [PMID:10749213, PMID:15145345]
synonym: "RNA-induced silencing complex" EXACT []
xref: Wikipedia:RNA-induced_silencing_complex
is_a: GO:0031332 ! RNAi effector complex

[Term]
id: GO:0016443
name: bidentate ribonuclease III activity
namespace: molecular_function
def: "Catalysis of the digestion of double-stranded RNAs into 20 to 30-nucleotide products. These products typically associate to the RNA-induced silencing complex and serve as guide RNAs for posttranslational RNA interference." [PMID:15242644]
synonym: "bidentate RNase III activity" EXACT []
xref: EC:3.1.26
is_a: GO:0004525 ! ribonuclease III activity

[Term]
id: GO:0016444
name: somatic cell DNA recombination
namespace: biological_process
def: "Recombination occurring within or between DNA molecules in somatic cells." [GOC:ma]
is_a: GO:0006310 ! DNA recombination

[Term]
id: GO:0016445
name: somatic diversification of immunoglobulins
namespace: biological_process
def: "The somatic process that results in the generation of sequence diversity of immunoglobulins." [GOC:add, GOC:ma, ISBN:0781735149]
synonym: "somatic diversification of antibodies" EXACT []
is_a: GO:0002200 ! somatic diversification of immune receptors
relationship: part_of GO:0002377 ! immunoglobulin production

[Term]
id: GO:0016446
name: somatic hypermutation of immunoglobulin genes
namespace: biological_process
def: "Mutations occurring somatically that result in amino acid changes in the rearranged V regions of immunoglobulins." [GOC:add, ISBN:0781735149, PMID:11205330, PMID:11205333, PMID:14975236, PMID:7813007]
synonym: "somatic hypermutation of antibody genes" EXACT []
is_a: GO:0002566 ! somatic diversification of immune receptors via somatic mutation
is_a: GO:0016445 ! somatic diversification of immunoglobulins

[Term]
id: GO:0016447
name: somatic recombination of immunoglobulin gene segments
namespace: biological_process
def: "The process in which immunoglobulin genes are formed through recombination of the germline genetic elements, as known as immunoglobulin gene segments, within a single locus." [GOC:add, ISBN:0781735149]
synonym: "somatic recombination of antibody gene segments" EXACT []
is_a: GO:0002562 ! somatic diversification of immune receptors via germline recombination within a single locus
is_a: GO:0016445 ! somatic diversification of immunoglobulins

[Term]
id: GO:0016453
name: C-acetyltransferase activity
namespace: molecular_function
def: "Catalysis of the transfer of an acetyl group to a carbon atom on the acceptor molecule." [GOC:ai]
subset: gosubset_prok
is_a: GO:0016407 ! acetyltransferase activity
is_a: GO:0016408 ! C-acyltransferase activity

[Term]
id: GO:0016454
name: C-palmitoyltransferase activity
namespace: molecular_function
def: "Catalysis of the transfer of a palmitoyl group to a carbon atom on the acceptor molecule." [GOC:ai]
xref: EC:2.3.1
is_a: GO:0016408 ! C-acyltransferase activity
is_a: GO:0016409 ! palmitoyltransferase activity

[Term]
id: GO:0016456
name: X chromosome located dosage compensation complex, transcription activating
namespace: cellular_component
def: "An RNA-protein complex localized to the X chromosome of males where it is required for the hyper-transcriptional activation of the X chromosome. An example of this is found in Drosophila melanogaster." [GOC:ma, GOC:mr, GOC:mtg_sensu, https://en.wikipedia.org/wiki/XY_sex-determination_system, PMID:20622855]
synonym: "dosage compensation complex" BROAD []
is_a: GO:0030529 ! intracellular ribonucleoprotein complex
is_a: GO:0046536 ! dosage compensation complex
relationship: part_of GO:0000805 ! X chromosome

[Term]
id: GO:0016457
name: dosage compensation complex assembly involved in dosage compensation by hyperactivation of X chromosome
namespace: biological_process
def: "The aggregation, arrangement and bonding together of proteins on DNA to form the complex that mediates dosage compensation on the X chromosome of the heterogametic sex, ultimately resulting in a two-fold increase in transcription from this chromosome. An example of this is found in Drosophila melanogaster." [GOC:jl]
synonym: "dosage compensation complex assembly during dosage compensation by hyperactivation of X chromosome" RELATED [GOC:dph, GOC:tb]
is_a: GO:0042714 ! dosage compensation complex assembly
is_a: GO:0065004 ! protein-DNA complex assembly
relationship: part_of GO:0009047 ! dosage compensation by hyperactivation of X chromosome

[Term]
id: GO:0016458
name: gene silencing
namespace: biological_process
def: "Any process carried out at the cellular level that results in either long-term transcriptional repression via action on chromatin structure or RNA mediated, post-transcriptional repression of gene expression." [GOC:dos, GOC:dph, GOC:jid, GOC:tb]
comment: This is a rather broad grouping term.  While it was originally defined for long-term, heritable, epigenetic effects, short term effects on expression mediated by RNA are also frequently referred to as gene silencing, and are grouped under this class.
subset: goslim_pir
synonym: "long-term maintenance of gene inactivation" NARROW []
xref: Wikipedia:Gene_silencing
is_a: GO:0009987 ! cellular process
is_a: GO:0010629 ! negative regulation of gene expression

[Term]
id: GO:0016459
name: myosin complex
namespace: cellular_component
def: "A protein complex, formed of one or more myosin heavy chains plus associated light chains and other proteins, that functions as a molecular motor; uses the energy of ATP hydrolysis to move actin filaments or to move vesicles or other cargo on fixed actin filaments; has magnesium-ATPase activity and binds actin. Myosin classes are distinguished based on sequence features of the motor, or head, domain, but also have distinct tail regions that are believed to bind specific cargoes." [GOC:mah, http://www.mrc-lmb.cam.ac.uk/myosin/Review/Reviewframeset.html, ISBN:96235764]
is_a: GO:0043234 ! protein complex
is_a: GO:0044430 ! cytoskeletal part
relationship: part_of GO:0015629 ! actin cytoskeleton

[Term]
id: GO:0016460
name: myosin II complex
namespace: cellular_component
def: "A myosin complex containing two class II myosin heavy chains, two myosin essential light chains and two myosin regulatory light chains. Also known as classical myosin or conventional myosin, the myosin II class includes the major muscle myosin of vertebrate and invertebrate muscle, and is characterized by alpha-helical coiled coil tails that self assemble to form a variety of filament structures." [http://www.mrc-lmb.cam.ac.uk/myosin/Review/Reviewframeset.html, ISBN:96235764]
synonym: "conventional myosin" RELATED []
is_a: GO:0016459 ! myosin complex

[Term]
id: GO:0016461
name: unconventional myosin complex
namespace: cellular_component
alt_id: GO:0005860
def: "A portmanteau term for myosins other than myosin II." [GOC:ma]
comment: Note that this term is retained because it is widely used by biologists.
synonym: "non-muscle myosin" RELATED []
is_a: GO:0016459 ! myosin complex

[Term]
id: GO:0016462
name: pyrophosphatase activity
namespace: molecular_function
def: "Catalysis of the hydrolysis of a pyrophosphate bond between two phosphate groups, leaving one phosphate on each of the two fragments." [EC:3.6.1.-, GOC:curators]
subset: gosubset_prok
xref: EC:3.6.1
is_a: GO:0016818 ! hydrolase activity, acting on acid anhydrides, in phosphorus-containing anhydrides

[Term]
id: GO:0016463
name: zinc-exporting ATPase activity
namespace: molecular_function
def: "Enables the transfer of a solute or solutes from one side of a membrane to the other according to the reaction: ATP + H2O + Zn2+(in) -> ADP + phosphate + Zn2+(out)." [EC:3.6.3.5]
subset: gosubset_prok
synonym: "AtHMA4" RELATED [EC:3.6.3.5]
synonym: "ATP phosphohydrolase (Zn2+-exporting)" EXACT [EC:3.6.3.5]
synonym: "P(1B)-type ATPase activity" NARROW [EC:3.6.3.5]
synonym: "P1B-type ATPase activity" EXACT [EC:3.6.3.5]
synonym: "zinc exporting ATPase activity" EXACT []
synonym: "zinc-translocating P-type ATPase activity" BROAD [EC:3.6.3.5]
synonym: "Zn(2+)-exporting ATPase activity" EXACT [EC:3.6.3.5]
synonym: "Zn(II)-translocating P-type ATPase activity" EXACT [EC:3.6.3.5]
synonym: "Zn2+-exporting ATPase activity" EXACT [EC:3.6.3.5]
xref: EC:3.6.3.5
xref: MetaCyc:3.6.3.5-RXN
xref: RHEA:20624
is_a: GO:0005385 ! zinc ion transmembrane transporter activity
is_a: GO:0015662 ! ATPase activity, coupled to transmembrane movement of ions, phosphorylative mechanism
is_a: GO:0019829 ! cation-transporting ATPase activity

[Term]
id: GO:0016464
name: chloroplast protein-transporting ATPase activity
namespace: molecular_function
def: "Enables the transfer of a solute or solutes from one side of a membrane to the other according to the reaction: ATP + H2O = ADP + phosphate; drives the transport of proteins into the chloroplast stroma." [EC:3.6.3.52]
synonym: "ATP phosphohydrolase (chloroplast protein-importing)" EXACT [EC:3.6.3.52]
synonym: "chloroplast protein ABC transporter" NARROW []
xref: EC:3.6.3.52
xref: MetaCyc:3.6.3.52-RXN
is_a: GO:0015462 ! ATPase-coupled protein transmembrane transporter activity

[Term]
id: GO:0016465
name: chaperonin ATPase complex
namespace: cellular_component
def: "Multisubunit protein complex with 2x7 (Type I, in most cells) or 2x8 (Type II, in Archaea) ATP-binding sites involved in maintaining an unfolded polypeptide structure before folding or to entry into mitochondria and chloroplasts." [EC:3.6.4.9]
is_a: GO:0044445 ! cytosolic part
is_a: GO:0101031 ! chaperone complex

[Term]
id: GO:0016466
name: obsolete hydrogen-translocating A-type ATPase activity
namespace: molecular_function
def: "OBSOLETE. Catalysis of the reaction: ATP + H2O + H+(in) = ADP + phosphate + H+(out). Found in archae." [TC:3.A.2.3.1]
comment: This term was made obsolete because it represents a gene product.
synonym: "hydrogen-translocating A-type ATPase activity" EXACT []
synonym: "proton-translocating A-type ATPase activity" EXACT []
is_obsolete: true
replaced_by: GO:0046961

[Term]
id: GO:0016467
name: obsolete hydrogen-translocating F-type ATPase activity
namespace: molecular_function
def: "OBSOLETE. Catalysis of the reaction: ATP + H2O + H+(in) = ADP + phosphate + H+(out). Found in eukaryotic mitochondria and chloroplasts and in bacteria." [TC:3.A.2.1.1, TC:3.A.2.1.3]
comment: This term was made obsolete because it represents a gene product.
synonym: "ATP synthase" BROAD []
synonym: "F1-ATPase activity" EXACT []
synonym: "hydrogen-translocating F-type ATPase activity" EXACT []
synonym: "proton-translocating F-type ATPase activity" EXACT []
is_obsolete: true
consider: GO:0046933
consider: GO:0046961

[Term]
id: GO:0016468
name: obsolete sodium-translocating F-type ATPase activity
namespace: molecular_function
def: "OBSOLETE. Catalysis of the reaction: ATP + H2O + Na+(in) = ADP + phosphate + Na+(out). Found in eukaryotic mitochondria and chloroplasts and in bacteria." [TC:3.A.2.1.2]
comment: This term was made obsolete because it represents a gene product.
synonym: "ATP synthase" BROAD []
synonym: "sodium-translocating F-type ATPase activity" EXACT []
is_obsolete: true
consider: GO:0046932
consider: GO:0046962

[Term]
id: GO:0016469
name: proton-transporting two-sector ATPase complex
namespace: cellular_component
def: "A large protein complex that catalyzes the synthesis or hydrolysis of ATP by a rotational mechanism, coupled to the transport of protons across a membrane. The complex comprises a membrane sector (F0, V0, or A0) that carries out proton transport and a cytoplasmic compartment sector (F1, V1, or A1) that catalyzes ATP synthesis or hydrolysis. Two major types have been characterized: V-type ATPases couple ATP hydrolysis to the transport of protons across a concentration gradient, whereas F-type ATPases, also known as ATP synthases, normally run in the reverse direction to utilize energy from a proton concentration or electrochemical gradient to synthesize ATP. A third type, A-type ATPases have been found in archaea, and are closely related to eukaryotic V-type ATPases but are reversible." [GOC:mah, ISBN:0716743663, PMID:16691483]
subset: goslim_metagenomics
subset: goslim_pir
subset: gosubset_prok
synonym: "hydrogen-transporting two-sector ATPase complex" EXACT []
synonym: "vacuolar hydrogen-transporting ATPase" RELATED []
is_a: GO:0098796 ! membrane protein complex

[Term]
id: GO:0016471
name: vacuolar proton-transporting V-type ATPase complex
namespace: cellular_component
def: "A proton-transporting two-sector ATPase complex found in the vacuolar membrane, where it acts as a proton pump to mediate acidification of the vacuolar lumen." [GOC:mah, ISBN:0716743663, PMID:16449553]
comment: See also the cellular component terms 'vacuolar proton-transporting V-type ATPase, V1 domain ; GO:0000221' and 'vacuolar proton-transporting V-type ATPase, V0 domain ; GO:0000220' and the molecular function term 'hydrogen ion transporting ATPase activity, rotational mechanism ; GO:0046961'.
subset: gosubset_prok
synonym: "vacuolar hydrogen-translocating V-type ATPase complex" EXACT []
is_a: GO:0033176 ! proton-transporting V-type ATPase complex
is_a: GO:0044437 ! vacuolar part
relationship: part_of GO:0005774 ! vacuolar membrane

[Term]
id: GO:0016472
name: sodium ion-transporting two-sector ATPase complex
namespace: cellular_component
def: "A large protein complex that catalyzes the synthesis or hydrolysis of ATP by a rotational mechanism, coupled to the transport of sodium ions across a membrane. The complex comprises a membrane sector (F0 or V0) that carries out ion transport and a cytoplasmic compartment sector (F1 or V1) that catalyzes ATP synthesis or hydrolysis." [GOC:mah, PMID:14656431]
subset: goslim_pir
synonym: "sodium-transporting two-sector ATPase complex" EXACT []
is_a: GO:0098796 ! membrane protein complex
relationship: part_of GO:0016021 ! integral component of membrane

[Term]
id: GO:0016473
name: sodium ion-transporting F-type ATPase complex
namespace: cellular_component
def: "A sodium ion-transporting two-sector ATPase complex that catalyzes the phosphorylation of ADP to ATP. The complex comprises a membrane sector (F0) that carries out proton transport and a cytoplasmic compartment sector (F1) that catalyzes ATP synthesis by a rotational mechanism." [GOC:mah, PMID:14656431]
synonym: "sodium-translocating F-type ATPase complex" EXACT []
is_a: GO:0016472 ! sodium ion-transporting two-sector ATPase complex

[Term]
id: GO:0016474
name: sodium ion-transporting V-type ATPase complex
namespace: cellular_component
def: "A sodium ion-transporting two-sector ATPase complex that couples ATP hydrolysis to the transport of sodium ions across a concentration gradient. The complex comprises a membrane sector (V0) that carries out proton transport and a cytoplasmic compartment sector (V1) that catalyzes ATP hydrolysis." [GOC:mah, PMID:15802565]
synonym: "sodium-translocating V-type ATPase complex" EXACT []
is_a: GO:0016472 ! sodium ion-transporting two-sector ATPase complex

[Term]
id: GO:0016475
name: detection of nuclear:cytoplasmic ratio
namespace: biological_process
def: "The process in which the size of the nucleus with respect to its cytoplasm is sensed by a cell." [GOC:jl]
synonym: "interpretation of nuclear:cytoplasmic ratio" EXACT []
synonym: "sensing of nuclear:cytoplasmic ratio" EXACT []
is_a: GO:0009726 ! detection of endogenous stimulus
relationship: part_of GO:0016049 ! cell growth

[Term]
id: GO:0016476
name: regulation of embryonic cell shape
namespace: biological_process
def: "Any process that modulates the surface configuration of an embryonic cell." [GOC:dph, GOC:tb]
synonym: "shape changes of embryonic cells" RELATED [GOC:dph, GOC:tb]
is_a: GO:0008360 ! regulation of cell shape
is_a: GO:0045995 ! regulation of embryonic development

[Term]
id: GO:0016477
name: cell migration
namespace: biological_process
def: "The controlled self-propelled movement of a cell from one site to a destination guided by molecular cues. Cell migration is a central process in the development and maintenance of multicellular organisms." [GOC:cjm, GOC:dph, GOC:ems, GOC:pf, http://en.wikipedia.org/wiki/Cell_migration]
xref: Wikipedia:Cell_migration
is_a: GO:0048870 ! cell motility

[Term]
id: GO:0016479
name: negative regulation of transcription from RNA polymerase I promoter
namespace: biological_process
def: "Any process that stops, prevents, or reduces the frequency, rate or extent of transcription from an RNA polymerase I promoter." [GOC:go_curators]
synonym: "down regulation of transcription from RNA polymerase I promoter" EXACT []
synonym: "down-regulation of transcription from RNA polymerase I promoter" EXACT []
synonym: "downregulation of transcription from RNA polymerase I promoter" EXACT []
synonym: "inhibition of transcription from RNA polymerase I promoter" NARROW []
synonym: "negative regulation of transcription from Pol I promoter" EXACT []
is_a: GO:0006356 ! regulation of transcription from RNA polymerase I promoter
is_a: GO:0045892 ! negative regulation of transcription, DNA-templated
relationship: negatively_regulates GO:0006360 ! transcription from RNA polymerase I promoter

[Term]
id: GO:0016480
name: negative regulation of transcription from RNA polymerase III promoter
namespace: biological_process
def: "Any process that stops, prevents, or reduces the frequency, rate or extent of transcription from an RNA polymerase III promoter." [GOC:go_curators]
synonym: "down regulation of transcription from RNA polymerase III promoter" EXACT []
synonym: "down-regulation of transcription from RNA polymerase III promoter" EXACT []
synonym: "downregulation of transcription from RNA polymerase III promoter" EXACT []
synonym: "inhibition of transcription from RNA polymerase III promoter" NARROW []
synonym: "negative regulation of transcription from Pol III promoter" EXACT []
is_a: GO:0006359 ! regulation of transcription from RNA polymerase III promoter
is_a: GO:0045892 ! negative regulation of transcription, DNA-templated
relationship: negatively_regulates GO:0006383 ! transcription from RNA polymerase III promoter

[Term]
id: GO:0016482
name: cytosolic transport
namespace: biological_process
def: "The directed movement of substances or organelles within the cytosol." [GOC:ai]
is_a: GO:0046907 ! intracellular transport

[Term]
id: GO:0016483
name: tryptophan hydroxylase activator activity
namespace: molecular_function
def: "Increases the activity of the enzyme tryptophase hydroxylase." [GOC:ai]
is_a: GO:0008047 ! enzyme activator activity

[Term]
id: GO:0016484
name: obsolete proprotein convertase 2 activator activity
namespace: molecular_function
def: "OBSOLETE. Required for the maturation and activation of proprotein convertase 2." [GOC:ma, PMID:10749852]
comment: This term was made obsolete because it represents a regulator of an obsolete molecular function.
synonym: "proprotein convertase 2 activator activity" EXACT []
is_obsolete: true
consider: GO:0016504

[Term]
id: GO:0016485
name: protein processing
namespace: biological_process
alt_id: GO:0051605
def: "Any protein maturation process achieved by the cleavage of a peptide bond or bonds within a protein. Protein maturation is the process leading to the attainment of the full functional capacity of a protein." [GOC:curators, GOC:jl, GOC:jsg]
subset: goslim_chembl
subset: gosubset_prok
synonym: "peptidolysis during protein maturation" RELATED [GOC:mah]
synonym: "protein maturation by peptide bond cleavage" EXACT [GOC:bf]
synonym: "protein maturation by peptide bond hydrolysis" EXACT [GOC:mah]
synonym: "protein maturation by proteolysis" RELATED [GOC:mah]
is_a: GO:0006508 ! proteolysis
is_a: GO:0051604 ! protein maturation

[Term]
id: GO:0016486
name: peptide hormone processing
namespace: biological_process
def: "The generation of a mature peptide hormone by posttranslational processing of a prohormone." [GOC:mah]
xref: Reactome:REACT_100567 "Peptide hormone biosynthesis, Canis familiaris"
xref: Reactome:REACT_100961 "Peptide hormone biosynthesis, Bos taurus"
xref: Reactome:REACT_109010 "Peptide hormone biosynthesis, Gallus gallus"
xref: Reactome:REACT_109092 "Peptide hormone biosynthesis, Xenopus tropicalis"
xref: Reactome:REACT_15452 "Peptide hormone biosynthesis, Homo sapiens"
xref: Reactome:REACT_30665 "Peptide hormone biosynthesis, Sus scrofa"
xref: Reactome:REACT_34278 "Peptide hormone biosynthesis, Taeniopygia guttata"
xref: Reactome:REACT_91994 "Peptide hormone biosynthesis, Mus musculus"
xref: Reactome:REACT_93420 "Peptide hormone biosynthesis, Rattus norvegicus"
xref: Reactome:REACT_96896 "Peptide hormone biosynthesis, Danio rerio"
is_a: GO:0006518 ! peptide metabolic process
is_a: GO:0016485 ! protein processing
is_a: GO:0042445 ! hormone metabolic process

[Term]
id: GO:0016487
name: farnesol metabolic process
namespace: biological_process
def: "The chemical reactions and pathways involving the sesquiterpenoid alcohol farnesol, 3,7,11-trimethyl-2,6,10,dodecatrien-1-ol." [GOC:go_curators]
subset: gosubset_prok
synonym: "farnesol metabolism" EXACT []
is_a: GO:0006714 ! sesquiterpenoid metabolic process
is_a: GO:0016093 ! polyprenol metabolic process
is_a: GO:0034308 ! primary alcohol metabolic process

[Term]
id: GO:0016488
name: farnesol catabolic process
namespace: biological_process
def: "The chemical reactions and pathways resulting in the breakdown of the sesquiterpenoid alcohol farnesol, 3,7,11-trimethyl-2,6,10,dodecatrien-1-ol." [GOC:go_curators]
subset: gosubset_prok
synonym: "farnesol breakdown" EXACT []
synonym: "farnesol catabolism" EXACT []
synonym: "farnesol degradation" EXACT []
is_a: GO:0016095 ! polyprenol catabolic process
is_a: GO:0016107 ! sesquiterpenoid catabolic process
is_a: GO:0016487 ! farnesol metabolic process
is_a: GO:0034310 ! primary alcohol catabolic process

[Term]
id: GO:0016490
name: structural constituent of peritrophic membrane
namespace: molecular_function
def: "The action of a molecule that contributes to the structural integrity of the peritrophic membrane, a tubular sheath of cuticle that shields the epithelial cells of the midgut from the gut contents. An example of this is found in Drosophila melanogaster." [GOC:mtg_sensu, ISBN:0879694238]
synonym: "structural constituent of peritrophic matrix" RELATED []
is_a: GO:0005198 ! structural molecule activity

[Term]
id: GO:0016491
name: oxidoreductase activity
namespace: molecular_function
def: "Catalysis of an oxidation-reduction (redox) reaction, a reversible chemical reaction in which the oxidation state of an atom or atoms within a molecule is altered. One substrate acts as a hydrogen or electron donor and becomes oxidized, while the other acts as hydrogen or electron acceptor and becomes reduced." [GOC:go_curators]
comment: Note that enzymes of class EC:1.97.-.- should also be annotated to this term.
subset: goslim_agr
subset: goslim_aspergillus
subset: goslim_candida
subset: goslim_chembl
subset: goslim_generic
subset: goslim_metagenomics
subset: goslim_mouse
subset: goslim_pir
subset: goslim_yeast
subset: gosubset_prok
synonym: "oxidoreductase activity, acting on other substrates" NARROW []
synonym: "redox activity" EXACT []
xref: EC:1
xref: Reactome:REACT_102858 "Diiodinated tyrosine can be deiodinated, Mus musculus"
xref: Reactome:REACT_102973 "palmitoyl-CoA + 2 NADPH + 2 H+ => hexadecanol + 2 NADP+ [FAR1], Canis familiaris"
xref: Reactome:REACT_103874 "Monoiodinated tyrosine can be deiodinated, Canis familiaris"
xref: Reactome:REACT_104604 "palmitoyl-CoA + 2 NADPH + 2 H+ => hexadecanol + 2 NADP+ [FAR1], Danio rerio"
xref: Reactome:REACT_105062 "Monoiodinated tyrosine can be deiodinated, Danio rerio"
xref: Reactome:REACT_105121 "Monoiodinated tyrosine can be deiodinated, Caenorhabditis elegans"
xref: Reactome:REACT_106088 "palmitoyl-CoA + 2 NADPH + 2 H+ => hexadecanol + 2 NADP+ [FAR1], Rattus norvegicus"
xref: Reactome:REACT_106276 "Monoiodinated tyrosine can be deiodinated, Rattus norvegicus"
xref: Reactome:REACT_107002 "palmitoyl-CoA + 2 NADPH + 2 H+ => hexadecanol + 2 NADP+ [FAR2], Sus scrofa"
xref: Reactome:REACT_107467 "palmitoyl-CoA + 2 NADPH + 2 H+ => hexadecanol + 2 NADP+ [FAR2], Rattus norvegicus"
xref: Reactome:REACT_108745 "palmitoyl-CoA + 2 NADPH + 2 H+ => hexadecanol + 2 NADP+ [FAR1], Taeniopygia guttata"
xref: Reactome:REACT_109500 "Monoiodinated tyrosine can be deiodinated, Bos taurus"
xref: Reactome:REACT_110582 "Diiodinated tyrosine can be deiodinated, Rattus norvegicus"
xref: Reactome:REACT_115316 "palmitoyl-CoA + 2 NADPH + 2 H+ => hexadecanol + 2 NADP+ [FAR1], Drosophila melanogaster"
xref: Reactome:REACT_15389 "Monoiodinated tyrosine can be deiodinated, Homo sapiens"
xref: Reactome:REACT_15410 "Diiodinated tyrosine can be deiodinated, Homo sapiens"
xref: Reactome:REACT_17006 "palmitoyl-CoA + 2 NADPH + 2 H+ => hexadecanol + 2 NADP+ [FAR1], Homo sapiens"
xref: Reactome:REACT_17042 "palmitoyl-CoA + 2 NADPH + 2 H+ => hexadecanol + 2 NADP+ [FAR2], Homo sapiens"
xref: Reactome:REACT_29212 "Diiodinated tyrosine can be deiodinated, Canis familiaris"
xref: Reactome:REACT_30160 "palmitoyl-CoA + 2 NADPH + 2 H+ => hexadecanol + 2 NADP+ [FAR2], Mus musculus"
xref: Reactome:REACT_31762 "palmitoyl-CoA + 2 NADPH + 2 H+ => hexadecanol + 2 NADP+ [FAR1], Gallus gallus"
xref: Reactome:REACT_32960 "palmitoyl-CoA + 2 NADPH + 2 H+ => hexadecanol + 2 NADP+ [FAR1], Bos taurus"
xref: Reactome:REACT_34705 "palmitoyl-CoA + 2 NADPH + 2 H+ => hexadecanol + 2 NADP+ [FAR1], Mus musculus"
xref: Reactome:REACT_44470 "Monoiodinated tyrosine can be deiodinated, Mus musculus"
xref: Reactome:REACT_78923 "palmitoyl-CoA + 2 NADPH + 2 H+ => hexadecanol + 2 NADP+ [FAR2], Taeniopygia guttata"
xref: Reactome:REACT_84842 "Diiodinated tyrosine can be deiodinated, Gallus gallus"
xref: Reactome:REACT_86178 "Monoiodinated tyrosine can be deiodinated, Xenopus tropicalis"
xref: Reactome:REACT_88304 "palmitoyl-CoA + 2 NADPH + 2 H+ => hexadecanol + 2 NADP+ [FAR2], Bos taurus"
xref: Reactome:REACT_89057 "palmitoyl-CoA + 2 NADPH + 2 H+ => hexadecanol + 2 NADP+ [FAR2], Gallus gallus"
xref: Reactome:REACT_90394 "Diiodinated tyrosine can be deiodinated, Xenopus tropicalis"
xref: Reactome:REACT_91638 "palmitoyl-CoA + 2 NADPH + 2 H+ => hexadecanol + 2 NADP+ [FAR1], Arabidopsis thaliana"
xref: Reactome:REACT_91952 "Monoiodinated tyrosine can be deiodinated, Gallus gallus"
xref: Reactome:REACT_92075 "palmitoyl-CoA + 2 NADPH + 2 H+ => hexadecanol + 2 NADP+ [FAR1], Xenopus tropicalis"
xref: Reactome:REACT_92434 "palmitoyl-CoA + 2 NADPH + 2 H+ => hexadecanol + 2 NADP+ [FAR2], Canis familiaris"
xref: Reactome:REACT_93539 "Diiodinated tyrosine can be deiodinated, Drosophila melanogaster"
xref: Reactome:REACT_93974 "Diiodinated tyrosine can be deiodinated, Taeniopygia guttata"
xref: Reactome:REACT_95169 "palmitoyl-CoA + 2 NADPH + 2 H+ => hexadecanol + 2 NADP+ [FAR2], Danio rerio"
xref: Reactome:REACT_95558 "Monoiodinated tyrosine can be deiodinated, Sus scrofa"
xref: Reactome:REACT_95573 "palmitoyl-CoA + 2 NADPH + 2 H+ => hexadecanol + 2 NADP+ [FAR1], Caenorhabditis elegans"
xref: Reactome:REACT_97234 "Diiodinated tyrosine can be deiodinated, Caenorhabditis elegans"
xref: Reactome:REACT_97568 "Diiodinated tyrosine can be deiodinated, Sus scrofa"
xref: Reactome:REACT_97851 "Diiodinated tyrosine can be deiodinated, Bos taurus"
xref: Reactome:REACT_98022 "Monoiodinated tyrosine can be deiodinated, Drosophila melanogaster"
xref: Reactome:REACT_99085 "palmitoyl-CoA + 2 NADPH + 2 H+ => hexadecanol + 2 NADP+ [FAR1], Oryza sativa"
xref: Reactome:REACT_99794 "Diiodinated tyrosine can be deiodinated, Danio rerio"
xref: Reactome:REACT_99989 "Monoiodinated tyrosine can be deiodinated, Taeniopygia guttata"
is_a: GO:0003824 ! catalytic activity

[Term]
id: GO:0016492
name: G-protein coupled neurotensin receptor activity
namespace: molecular_function
def: "Combining with the tridecapeptide neurotensin to initiate a G-protein mediated change in cell activity. A G-protein is a signal transduction molecule that alternates between an inactive GDP-bound and an active GTP-bound state." [PMID:10390649]
synonym: "G protein coupled neurotensin receptor activity" EXACT []
synonym: "G-protein-coupled neurotensin receptor activity" EXACT []
synonym: "neurotensin receptor activity, G protein coupled" EXACT []
synonym: "neurotensin receptor activity, G-protein coupled" EXACT [GOC:bf]
is_a: GO:0008188 ! neuropeptide receptor activity

[Term]
id: GO:0016493
name: C-C chemokine receptor activity
namespace: molecular_function
def: "Combining with a C-C chemokine and transmitting the signal from one side of the membrane to the other to initiate a change in cell activity. C-C chemokines do not have an amino acid between the first two cysteines of the characteristic four-cysteine motif." [GOC:signaling, PMID:8662823]
is_a: GO:0004950 ! chemokine receptor activity

[Term]
id: GO:0016494
name: C-X-C chemokine receptor activity
namespace: molecular_function
def: "Combining with a C-X-C chemokine and transmitting the signal from one side of the membrane to the other to initiate a change in cell activity. A C-X-C chemokine has a single amino acid between the first two cysteines of the characteristic four cysteine motif." [GOC:signaling, PMID:8662823]
is_a: GO:0004950 ! chemokine receptor activity

[Term]
id: GO:0016495
name: C-X3-C chemokine receptor activity
namespace: molecular_function
def: "Combining with a C-X3-C chemokine and transmitting the signal from one side of the membrane to the other to initiate a change in cell activity. A C-X3-C chemokine has three amino acids between the first two cysteines of the characteristic four-cysteine motif." [GOC:dph, GOC:signaling]
is_a: GO:0004950 ! chemokine receptor activity

[Term]
id: GO:0016496
name: substance P receptor activity
namespace: molecular_function
def: "Combining with substance P, the peptide Arg-Pro-Lys-Pro-Gln-Gln-Phe-Phe-Gly-Leu-Met, to initiate a change in cell activity." [GOC:mah, ISBN:0198506732]
is_a: GO:0004995 ! tachykinin receptor activity

[Term]
id: GO:0016497
name: substance K receptor activity
namespace: molecular_function
def: "Combining with substance K, the peptide His-Lys-Thr-Asp-Ser-Phe-Val-Gly-Leu-Met, to initiate a change in cell activity." [GOC:mah, ISBN:0198506732]
synonym: "neurokinin A receptor activity" EXACT []
synonym: "neuromedin L receptor activity" EXACT []
is_a: GO:0004995 ! tachykinin receptor activity

[Term]
id: GO:0016498
name: neuromedin K receptor activity
namespace: molecular_function
def: "Combining with neuromedin K, the peptide Asp-Met-His-Asp-Phe-Phe-Val-Gly-Leu-Met to initiate a change in cell activity." [GOC:mah, ISBN:0198506732]
synonym: "neurokinin B receptor activity" EXACT []
is_a: GO:0004995 ! tachykinin receptor activity

[Term]
id: GO:0016499
name: orexin receptor activity
namespace: molecular_function
def: "Combining with orexin to initiate a change in cell activity." [GOC:ai]
is_a: GO:0008528 ! G-protein coupled peptide receptor activity

[Term]
id: GO:0016500
name: protein-hormone receptor activity
namespace: molecular_function
def: "Combining with a protein hormone to initiate a change in cell activity." [GOC:mah]
is_a: GO:0004930 ! G-protein coupled receptor activity

[Term]
id: GO:0016501
name: prostacyclin receptor activity
namespace: molecular_function
alt_id: GO:0004959
def: "Combining with prostacyclin (PGI(2)) to initiate a change in cell activity." [ISBN:0198506732]
synonym: "PGI receptor activity" RELATED []
synonym: "PGI(2) receptor activity" EXACT []
synonym: "prostaglandin I receptor activity" EXACT []
is_a: GO:0004955 ! prostaglandin receptor activity

[Term]
id: GO:0016502
name: nucleotide receptor activity
namespace: molecular_function
def: "Combining with a nucleotide and transmitting the signal from one side of the membrane to the other to initiate a change in cell activity. A nucleotide is a compound that consists of a nucleoside esterified with a phosphate molecule." [GOC:signaling, ISBN:0198506732]
is_a: GO:0004888 ! transmembrane signaling receptor activity

[Term]
id: GO:0016503
name: pheromone receptor activity
namespace: molecular_function
def: "Combining with a pheromone to initiate a change in cell activity. A pheromone is a substance used in olfactory communication between organisms of the same species eliciting a change in sexual or social behavior." [CHEBI:26013, GOC:hjd, ISBN:0198506732]
subset: gosubset_prok
is_a: GO:0004930 ! G-protein coupled receptor activity

[Term]
id: GO:0016504
name: peptidase activator activity
namespace: molecular_function
def: "Binds to and increases the activity of a peptidase, any enzyme that catalyzes the hydrolysis peptide bonds." [GOC:ai]
subset: gosubset_prok
synonym: "protease activator activity" NARROW [GOC:mah]
xref: Reactome:REACT_6229 "NA activation of TGF-beta, Homo sapiens"
is_a: GO:0008047 ! enzyme activator activity
is_a: GO:0061134 ! peptidase regulator activity

[Term]
id: GO:0016505
name: peptidase activator activity involved in apoptotic process
namespace: molecular_function
def: "Increases the activity of a peptidase that is involved in the apoptotic process." [GOC:BHF, GOC:mah, GOC:mtg_apoptosis, GOC:rl]
synonym: "apoptotic protease activator activity" NARROW []
is_a: GO:0016504 ! peptidase activator activity

[Term]
id: GO:0016506
name: obsolete apoptosis activator activity
namespace: molecular_function
def: "OBSOLETE. The function held by products which directly activate any step in the process of apoptosis." [GOC:hb]
comment: This term was made obsolete because it represents involvement in a biological process.
synonym: "apoptosis activator activity" EXACT []
is_obsolete: true
replaced_by: GO:0006915

[Term]
id: GO:0016507
name: mitochondrial fatty acid beta-oxidation multienzyme complex
namespace: cellular_component
def: "A complex that includes the long-chain 3-hydroxyacyl-CoA dehydrogenase and long-chain enoyl-CoA hydratase activities in two subunits (alpha and beta), catalyzing two steps of the fatty acid beta-oxidation cycle within the mitochondrial matrix." [GOC:ma]
synonym: "fatty acid beta-oxidation multienzyme complex" BROAD [GOC:imk]
synonym: "trifunctional enzyme" RELATED []
is_a: GO:0036125 ! fatty acid beta-oxidation multienzyme complex
is_a: GO:0044429 ! mitochondrial part
relationship: part_of GO:0005759 ! mitochondrial matrix

[Term]
id: GO:0016508
name: long-chain-enoyl-CoA hydratase activity
namespace: molecular_function
def: "Catalysis of the reaction: a long-chain (3S)-3-hydroxyacyl-CoA = a long-chain trans-2-enoyl-CoA + H2O. A long-chain acyl-CoA is an acyl-CoA thioester where the acyl chain contains 13 to 22 carbon atoms." [EC:4.2.1.74]
synonym: "long-chain enoyl coenzyme A hydratase activity" EXACT [EC:4.2.1.74]
synonym: "long-chain-(3S)-3-hydroxyacyl-CoA hydro-lyase activity" EXACT [EC:4.2.1.74]
xref: EC:4.2.1.74
xref: MetaCyc:LONG-CHAIN-ENOYL-COA-HYDRATASE-RXN
xref: Reactome:REACT_100077 "trans-2,3-dehydrohexacosanoyl-CoA + H2O => 3-hydroxyhexacosanoyl-CoA, Gallus gallus"
xref: Reactome:REACT_101938 "trans-2,3-dehydropristanoyl-CoA + H2O => 3-hydroxypristanoyl-CoA, Saccharomyces cerevisiae"
xref: Reactome:REACT_102223 "trans-2,3-dehydropristanoyl-CoA + H2O => 3-hydroxypristanoyl-CoA, Danio rerio"
xref: Reactome:REACT_104352 "trans-2,3-dehydropristanoyl-CoA + H2O => 3-hydroxypristanoyl-CoA, Arabidopsis thaliana"
xref: Reactome:REACT_105073 "trans-2,3-dehydrohexacosanoyl-CoA + H2O => 3-hydroxyhexacosanoyl-CoA, Mus musculus"
xref: Reactome:REACT_105963 "trans-2,3-dehydropristanoyl-CoA + H2O => 3-hydroxypristanoyl-CoA, Rattus norvegicus"
xref: Reactome:REACT_106791 "trans-2,3-dehydropristanoyl-CoA + H2O => 3-hydroxypristanoyl-CoA, Bos taurus"
xref: Reactome:REACT_107128 "trans-2,3-dehydrohexacosanoyl-CoA + H2O => 3-hydroxyhexacosanoyl-CoA, Dictyostelium discoideum"
xref: Reactome:REACT_108338 "trans-2,3-dehydrohexacosanoyl-CoA + H2O => 3-hydroxyhexacosanoyl-CoA, Canis familiaris"
xref: Reactome:REACT_16908 "trans-2,3-dehydrohexacosanoyl-CoA + H2O => 3-hydroxyhexacosanoyl-CoA, Homo sapiens"
xref: Reactome:REACT_16944 "trans-2,3-dehydropristanoyl-CoA + H2O => 3-hydroxypristanoyl-CoA, Homo sapiens"
xref: Reactome:REACT_22293 "3-hydroxyoctadecanoyl-CoA => trans-octadec-2-enoyl-CoA + H2O, Homo sapiens"
xref: Reactome:REACT_28445 "trans-2,3-dehydropristanoyl-CoA + H2O => 3-hydroxypristanoyl-CoA, Canis familiaris"
xref: Reactome:REACT_28823 "trans-2,3-dehydropristanoyl-CoA + H2O => 3-hydroxypristanoyl-CoA, Oryza sativa"
xref: Reactome:REACT_29059 "trans-2,3-dehydrohexacosanoyl-CoA + H2O => 3-hydroxyhexacosanoyl-CoA, Caenorhabditis elegans"
xref: Reactome:REACT_30294 "trans-2,3-dehydrohexacosanoyl-CoA + H2O => 3-hydroxyhexacosanoyl-CoA, Danio rerio"
xref: Reactome:REACT_31566 "trans-2,3-dehydropristanoyl-CoA + H2O => 3-hydroxypristanoyl-CoA, Dictyostelium discoideum"
xref: Reactome:REACT_33517 "trans-2,3-dehydrohexacosanoyl-CoA + H2O => 3-hydroxyhexacosanoyl-CoA, Drosophila melanogaster"
xref: Reactome:REACT_77821 "trans-2,3-dehydropristanoyl-CoA + H2O => 3-hydroxypristanoyl-CoA, Xenopus tropicalis"
xref: Reactome:REACT_84328 "trans-2,3-dehydrohexacosanoyl-CoA + H2O => 3-hydroxyhexacosanoyl-CoA, Bos taurus"
xref: Reactome:REACT_84995 "trans-2,3-dehydrohexacosanoyl-CoA + H2O => 3-hydroxyhexacosanoyl-CoA, Saccharomyces cerevisiae"
xref: Reactome:REACT_91548 "trans-2,3-dehydropristanoyl-CoA + H2O => 3-hydroxypristanoyl-CoA, Gallus gallus"
xref: Reactome:REACT_94709 "trans-2,3-dehydrohexacosanoyl-CoA + H2O => 3-hydroxyhexacosanoyl-CoA, Arabidopsis thaliana"
xref: Reactome:REACT_95101 "trans-2,3-dehydrohexacosanoyl-CoA + H2O => 3-hydroxyhexacosanoyl-CoA, Taeniopygia guttata"
xref: Reactome:REACT_95957 "trans-2,3-dehydrohexacosanoyl-CoA + H2O => 3-hydroxyhexacosanoyl-CoA, Xenopus tropicalis"
xref: Reactome:REACT_96877 "trans-2,3-dehydropristanoyl-CoA + H2O => 3-hydroxypristanoyl-CoA, Drosophila melanogaster"
xref: Reactome:REACT_97946 "trans-2,3-dehydropristanoyl-CoA + H2O => 3-hydroxypristanoyl-CoA, Mus musculus"
xref: Reactome:REACT_98241 "trans-2,3-dehydrohexacosanoyl-CoA + H2O => 3-hydroxyhexacosanoyl-CoA, Oryza sativa"
xref: Reactome:REACT_99036 "trans-2,3-dehydropristanoyl-CoA + H2O => 3-hydroxypristanoyl-CoA, Taeniopygia guttata"
xref: Reactome:REACT_99339 "trans-2,3-dehydropristanoyl-CoA + H2O => 3-hydroxypristanoyl-CoA, Caenorhabditis elegans"
xref: Reactome:REACT_99964 "trans-2,3-dehydrohexacosanoyl-CoA + H2O => 3-hydroxyhexacosanoyl-CoA, Rattus norvegicus"
is_a: GO:0016836 ! hydro-lyase activity

[Term]
id: GO:0016509
name: long-chain-3-hydroxyacyl-CoA dehydrogenase activity
namespace: molecular_function
def: "Catalysis of the reaction: (S)-3-hydroxyacyl-CoA + NAD(P)+ = 3-oxoacyl-CoA + NAD(P)H + H+, where the acyl group is a long-chain fatty acid residue. A long-chain fatty acid is a fatty acid with a chain length between C13 and C22." [CHEBI:15904, EC:1.1.1.211, GOC:pde]
comment: Also see '3-hydroxyacyl-CoA dehydrogenase activity ; GO:0003857'.
subset: gosubset_prok
synonym: "beta-hydroxyacyl-CoA dehydrogenase activity" EXACT [EC:1.1.1.211]
synonym: "LCHAD" RELATED [EC:1.1.1.211]
synonym: "long-chain 3-hydroxyacyl coenzyme A dehydrogenase activity" EXACT [EC:1.1.1.211]
synonym: "long-chain-(S)-3-hydroxyacyl-CoA:NAD+ oxidoreductase activity" EXACT [EC:1.1.1.211]
xref: EC:1.1.1.211
xref: MetaCyc:1.1.1.211-RXN
xref: Reactome:REACT_22155 "3-oxooctadecanoyl-CoA (3-oxostearoyl-CoA) + NADPH + H+ => 3-hydroxyoctadecanoyl-CoA + NADP+, Homo sapiens"
is_a: GO:0003857 ! 3-hydroxyacyl-CoA dehydrogenase activity

[Term]
id: GO:0016511
name: obsolete endothelin-converting enzyme activity
namespace: molecular_function
def: "OBSOLETE (was not defined before being made obsolete)." [GOC:mah]
comment: This term was made obsolete because it represents a gene product.
subset: gosubset_prok
synonym: "endothelin-converting enzyme activity" EXACT []
is_obsolete: true
replaced_by: GO:0004222

[Term]
id: GO:0016512
name: obsolete endothelin-converting enzyme 1 activity
namespace: molecular_function
def: "OBSOLETE. Catalysis of the formation of endothelin 1 by cleavage of the Trp21-Val22 bond in the precursor." [EC:3.4.24.71]
comment: This term was made obsolete because it represents a gene product.
subset: gosubset_prok
synonym: "ECE-1 activity" EXACT [EC:3.4.24.71]
synonym: "endothelin-converting enzyme 1 activity" EXACT []
xref: EC:3.4.24.71
xref: MetaCyc:3.4.24.71-RXN
is_obsolete: true
replaced_by: GO:0004222

[Term]
id: GO:0016513
name: core-binding factor complex
namespace: cellular_component
def: "A heterodimeric transcription factor complex that contains an alpha subunit (Runx1, Runx2 or Runx3 in human) that binds DNA and a non-DNA-binding beta subunit (CBFbeta), and binds to a consensus sequence 5'-YGYGGTY-3' found in several enhancers and promoters; the beta subunit enhances the DNA binding of the alpha subunit." [PMID:15156179, PMID:8497254]
synonym: "AML1 complex" NARROW []
synonym: "CBF complex" EXACT []
synonym: "PEPB2 complex" NARROW []
is_a: GO:0090575 ! RNA polymerase II transcription factor complex

[Term]
id: GO:0016514
name: SWI/SNF complex
namespace: cellular_component
def: "A SWI/SNF-type complex that contains 8 to 14 proteins, including both conserved (core) and nonconserved components; contains the ATPase product of the yeast SNF2 or mammalian SMARCA4/BAF190A/BRG1 gene, or an ortholog thereof." [GOC:bm, PMID:12672490]
synonym: "SWI-SNF complex" EXACT [GOC:mah]
is_a: GO:0070603 ! SWI/SNF superfamily-type complex

[Term]
id: GO:0016515
name: interleukin-13 receptor activity
namespace: molecular_function
def: "Combining with interleukin-13 and transmitting the signal from one side of the membrane to the other to initiate a change in cell activity." [GOC:jl, GOC:signaling]
synonym: "IL-13 receptor activity" EXACT [GOC:mah]
synonym: "IL-13R" EXACT []
is_a: GO:0004896 ! cytokine receptor activity

[Term]
id: GO:0016516
name: interleukin-4 receptor complex
namespace: cellular_component
def: "A protein complex that binds interleukin-4 (IL-4) and consists of an alpha chain that binds IL-4 with high affinity and a gamma common chain that also forms part of the interleukin-2 receptor." [PMID:10358772]
synonym: "IL-4 receptor complex" EXACT [GOC:add]
is_a: GO:0098802 ! plasma membrane receptor complex
relationship: part_of GO:0005887 ! integral component of plasma membrane

[Term]
id: GO:0016517
name: interleukin-12 receptor activity
namespace: molecular_function
def: "Combining with interleukin-12 and transmitting the signal from one side of the membrane to the other to initiate a change in cell activity." [GOC:jl, GOC:signaling]
synonym: "IL-12 receptor activity" EXACT [GOC:mah]
synonym: "IL-12R" EXACT []
is_a: GO:0004896 ! cytokine receptor activity

[Term]
id: GO:0016518
name: interleukin-14 receptor activity
namespace: molecular_function
def: "Combining with interleukin-14 and transmitting the signal from one side of the membrane to the other to initiate a change in cell activity." [GOC:jl, GOC:signaling]
synonym: "IL-14 receptor activity" EXACT [GOC:mah]
synonym: "IL-14R" EXACT []
is_a: GO:0004896 ! cytokine receptor activity

[Term]
id: GO:0016519
name: gastric inhibitory peptide receptor activity
namespace: molecular_function
def: "Combining with gastric inhibitory peptide (GIP) and transmitting the signal across the membrane to activate an associated G-protein." [GOC:mah, PMID:8243312]
synonym: "GIP receptor activity" EXACT [PMID:19251046]
synonym: "glucose-dependent insulinotropic polypeptide receptor activity" EXACT [PMID:19251046]
is_a: GO:0004930 ! G-protein coupled receptor activity

[Term]
id: GO:0016520
name: growth hormone-releasing hormone receptor activity
namespace: molecular_function
def: "Combining with growth hormone-releasing hormone to initiate a change in cell activity." [PMID:12529933]
is_a: GO:0004930 ! G-protein coupled receptor activity

[Term]
id: GO:0016521
name: pituitary adenylate cyclase activating polypeptide activity
namespace: molecular_function
def: "The action characteristic of pituitary adenylate cyclase activating polypeptide, a peptide produced in the hypothalamus that binds to receptors to exert pleiotropic effects including control of neurotransmitter release, vasodilation, bronchodilation, activation of intestinal motility, increase in insulin and histamine secretion, immune modulation, and stimulation of cell proliferation and differentiation." [GOC:mah, PMID:19805477]
synonym: "pituitary adenylyl cyclase activating polypeptide activity" EXACT []
is_a: GO:0005179 ! hormone activity

[Term]
id: GO:0016524
name: latrotoxin receptor activity
namespace: molecular_function
def: "Combining with alpha-latrotoxin, a potent presynaptic neurotoxin, and transmitting the signal from one side of the membrane to the other to initiate a change in cell activity." [GOC:jl, GOC:signaling, PMID:10025961]
synonym: "latrophilin" NARROW []
is_a: GO:0004888 ! transmembrane signaling receptor activity

[Term]
id: GO:0016525
name: negative regulation of angiogenesis
namespace: biological_process
def: "Any process that stops, prevents, or reduces the frequency, rate or extent of angiogenesis." [GOC:go_curators]
synonym: "down regulation of angiogenesis" EXACT []
synonym: "down-regulation of angiogenesis" EXACT []
synonym: "downregulation of angiogenesis" EXACT []
synonym: "inhibition of angiogenesis" NARROW []
is_a: GO:0045765 ! regulation of angiogenesis
is_a: GO:2000181 ! negative regulation of blood vessel morphogenesis
relationship: negatively_regulates GO:0001525 ! angiogenesis

[Term]
id: GO:0016527
name: obsolete brain-specific angiogenesis inhibitor activity
namespace: molecular_function
def: "OBSOLETE (was not defined before being made obsolete)." [GOC:mah]
comment: This term was made obsolete because it is based on anatomical information, and describes at least one gene product. It has also never been defined.
synonym: "brain-specific angiogenesis inhibitor activity" EXACT []
is_obsolete: true
consider: GO:0004930

[Term]
id: GO:0016528
name: sarcoplasm
namespace: cellular_component
def: "The cytoplasm of a muscle cell; includes the sarcoplasmic reticulum." [ISBN:0198547684]
xref: Wikipedia:Sarcoplasm
is_a: GO:0005737 ! cytoplasm

[Term]
id: GO:0016529
name: sarcoplasmic reticulum
namespace: cellular_component
alt_id: GO:0008221
def: "A fine reticular network of membrane-limited elements that pervades the sarcoplasm of a muscle cell; continuous over large portions of the cell and with the nuclear envelope; that part of the endoplasmic reticulum specialized for calcium release, uptake and storage." [GOC:mtg_muscle, ISBN:0124325653, ISBN:0198547684]
comment: See also the cellular component terms 'sarcoplasm ; GO:0016528', 'nuclear envelope ; GO:0005635' and 'endoplasmic reticulum ; GO:0005783'.
xref: Wikipedia:Endoplasmic_reticulum#Sarcoplasmic_reticulum
is_a: GO:0005783 ! endoplasmic reticulum
relationship: part_of GO:0016528 ! sarcoplasm

[Term]
id: GO:0016530
name: metallochaperone activity
namespace: molecular_function
def: "Assists in the delivery of metal ions to target proteins or compartments." [GOC:jl, PMID:11739376]
subset: goslim_pir
subset: gosubset_prok
is_a: GO:0140104 ! molecular carrier activity

[Term]
id: GO:0016531
name: copper chaperone activity
namespace: molecular_function
def: "Assists in the delivery of copper ions to target proteins or compartments." [PMID:10790544, PMID:11739376]
is_a: GO:0005507 ! copper ion binding
is_a: GO:0016530 ! metallochaperone activity

[Term]
id: GO:0016532
name: superoxide dismutase copper chaperone activity
namespace: molecular_function
def: "A copper chaperone activity that specifically delivers copper to the Cu-Zn superoxide dismutase, to activate superoxide dismutase activity." [GOC:vw, http://link.springer-ny.com/link/service/journals/00335/papers/0011005/00110409.html, PMID:15064408, PMID:9295278]
comment: See also the molecular function term 'superoxide dismutase activity ; GO:0004784'.
is_a: GO:0008047 ! enzyme activator activity
is_a: GO:0016531 ! copper chaperone activity

[Term]
id: GO:0016533
name: cyclin-dependent protein kinase 5 holoenzyme complex
namespace: cellular_component
def: "A protein complex that activates cyclin-dependent kinase 5; composed of regulatory and catalytic subunits." [PMID:15689152]
is_a: GO:0032991 ! macromolecular complex

[Term]
id: GO:0016534
name: cyclin-dependent protein kinase 5 activator activity
namespace: molecular_function
alt_id: GO:0016535
def: "Binds to and increases the activity of cyclin-dependent protein kinase 5." [GOC:mah]
synonym: "cyclin-dependent protein kinase 5 activator, intrinsic catalyst activity" EXACT []
is_a: GO:0043539 ! protein serine/threonine kinase activator activity

[Term]
id: GO:0016536
name: obsolete cyclin-dependent protein kinase 5 activator regulator activity
namespace: molecular_function
def: "OBSOLETE. Modulation of the activity of cyclin-dependent protein kinase 5 activator." [GOC:ai]
comment: This term was made obsolete because it refers to a specific gene product.
synonym: "cyclin-dependent protein kinase 5 activator regulator activity" EXACT []
synonym: "cyclin-dependent protein kinase 5 activator, intrinsic regulator activity" NARROW []
is_obsolete: true

[Term]
id: GO:0016538
name: cyclin-dependent protein serine/threonine kinase regulator activity
namespace: molecular_function
alt_id: GO:0003751
alt_id: GO:0003752
alt_id: GO:0003753
def: "Modulates the activity of a cyclin-dependent protein serine/threonine kinase, enzymes of the protein kinase family that are regulated through association with cyclins and other proteins." [GOC:pr, GOC:rn, PMID:7877684, PMID:9442875]
synonym: "cyclin" BROAD []
synonym: "cyclin-dependent protein kinase regulator activity" BROAD []
synonym: "cyclin-dependent protein kinase, intrinsic regulator activity" NARROW []
synonym: "G1/S-specific cyclin" NARROW []
synonym: "G2/M-specific cyclin" NARROW []
xref: EC:2.7.1
is_a: GO:0019887 ! protein kinase regulator activity

[Term]
id: GO:0016539
name: intein-mediated protein splicing
namespace: biological_process
def: "The removal of an internal amino acid sequence (an intein) from a protein during protein maturation; the excision of inteins is precise and the N- and C-terminal exteins are joined by a normal peptide bond. Protein splicing involves 4 nucleophilic displacements by the 3 conserved splice junction residues." [GOC:ma, http://www.neb.com/neb/inteins.html]
subset: gosubset_prok
synonym: "intein" RELATED []
is_a: GO:0030908 ! protein splicing

[Term]
id: GO:0016540
name: protein autoprocessing
namespace: biological_process
def: "Processing which a protein carries out itself. This involves actions such as the autolytic removal of residues to generate the mature form of the protein." [GOC:ai, PMID:9335337]
subset: goslim_chembl
subset: gosubset_prok
is_a: GO:0016485 ! protein processing

[Term]
id: GO:0016541
name: obsolete intein
namespace: molecular_function
def: "OBSOLETE. Intervening protein sequence excised from a protein precursor in protein splicing; inteins catalyze their own excision and many also possess endonuclease activity." [GOC:mah, http://www.neb.com/neb/inteins.html, PMID:8165123]
comment: This term was made obsolete because it refers to a protein sequence feature.
synonym: "intein" EXACT []
is_obsolete: true
consider: GO:0004519
consider: GO:0016539

[Term]
id: GO:0016543
name: male courtship behavior, orientation prior to leg tapping and wing vibration
namespace: biological_process
def: "The process during courtship, where the male orients towards a potential partner. An example of this is found in Drosophila melanogaster." [GOC:sensu, PMID:11092827]
synonym: "male courtship behavior, orientation" RELATED []
synonym: "male courtship behaviour, orientation" RELATED []
synonym: "male courtship behaviour, orientation prior to leg tapping and wing vibration" RELATED []
is_a: GO:0008049 ! male courtship behavior

[Term]
id: GO:0016544
name: male courtship behavior, tapping to detect pheromone
namespace: biological_process
def: "The process during courtship where the male insect taps the female with his frontal leg. An example of this is found in Drosophila melanogaster." [GOC:mtg_sensu, PMID:11092827]
synonym: "male courtship behavior, tapping" RELATED []
synonym: "male courtship behaviour, tapping" EXACT []
synonym: "male courtship behaviour, tapping to detect pheromone" RELATED []
is_a: GO:0008049 ! male courtship behavior

[Term]
id: GO:0016545
name: male courtship behavior, veined wing vibration
namespace: biological_process
def: "The process during courtship where the male insect vibrates his wings. An example of this is found in Drosophila melanogaster." [GOC:mtg_sensu, PMID:11092827]
synonym: "male courtship behavior, wing vibration" RELATED []
synonym: "male courtship behaviour, veined wing vibration" EXACT []
synonym: "male courtship behaviour, wing vibration" RELATED []
is_a: GO:0048065 ! male courtship behavior, veined wing extension

[Term]
id: GO:0016546
name: male courtship behavior, proboscis-mediated licking
namespace: biological_process
def: "The process during courtship where the male fly licks the genitalia of a stationary female fly with his proboscis. An example of this is found in Drosophila melanogaster." [GOC:mtg_sensu, PMID:11092827]
synonym: "male courtship behavior, licking" RELATED []
synonym: "male courtship behaviour, licking" RELATED []
synonym: "male courtship behaviour, proboscis-mediated licking" EXACT []
is_a: GO:0008049 ! male courtship behavior

[Term]
id: GO:0016550
name: obsolete insertion or deletion editing
namespace: biological_process
def: "OBSOLETE. The insertion into or deletion from an RNA molecule of nucleotide residues not encoded in DNA; takes place during or after transcription." [PMID:11092837]
comment: This term was made obsolete because it represents two separate processes (insertion and deletion).
synonym: "insertion or deletion editing" EXACT []
synonym: "insertion/deletion editing" EXACT []
is_obsolete: true
consider: GO:0070705
consider: GO:0070706

[Term]
id: GO:0016551
name: obsolete posttranscriptional insertion or deletion editing
namespace: biological_process
def: "OBSOLETE. The insertion into or deletion from an RNA molecule of nucleotide residues not encoded in DNA; takes place after transcription." [PMID:11092837]
comment: This term was made obsolete because it represents two separate processes (insertion and deletion).
synonym: "posttranscriptional insertion or deletion editing" EXACT []
synonym: "posttranscriptional insertion/deletion editing" EXACT []
is_obsolete: true
consider: GO:0070705
consider: GO:0070706

[Term]
id: GO:0016552
name: obsolete cotranscriptional insertion or deletion editing
namespace: biological_process
def: "OBSOLETE. The insertion into or deletion from an RNA molecule of nucleotide residues not encoded in DNA; takes place during transcription." [PMID:11092837]
comment: This term was made obsolete because it represents two separate processes (insertion and deletion).
synonym: "cotranscriptional insertion or deletion editing" EXACT []
synonym: "cotranscriptional insertion/deletion editing" EXACT []
is_obsolete: true
consider: GO:0070705
consider: GO:0070706

[Term]
id: GO:0016553
name: base conversion or substitution editing
namespace: biological_process
def: "Any base modification or substitution events that result in alterations in the coding potential or structural properties of RNAs as a result of changes in the base-pairing properties of the modified ribonucleoside(s)." [PMID:11092837]
subset: gosubset_prok
synonym: "base conversion/substitution editing" EXACT []
is_a: GO:0009451 ! RNA modification

[Term]
id: GO:0016554
name: cytidine to uridine editing
namespace: biological_process
def: "The conversion of a cytosine residue to uridine in an RNA molecule by deamination." [PMID:11092837]
subset: gosubset_prok
xref: Reactome:REACT_102193 "mRNA Editing: C to U Conversion, Xenopus tropicalis"
xref: Reactome:REACT_102796 "mRNA Editing: C to U Conversion, Arabidopsis thaliana"
xref: Reactome:REACT_103895 "mRNA Editing: C to U Conversion, Oryza sativa"
xref: Reactome:REACT_105757 "mRNA Editing: C to U Conversion, Gallus gallus"
xref: Reactome:REACT_107650 "mRNA Editing: C to U Conversion, Rattus norvegicus"
xref: Reactome:REACT_109030 "mRNA Editing: C to U Conversion, Canis familiaris"
xref: Reactome:REACT_167 "mRNA Editing: C to U Conversion, Homo sapiens"
xref: Reactome:REACT_34729 "mRNA Editing: C to U Conversion, Dictyostelium discoideum"
xref: Reactome:REACT_81634 "mRNA Editing: C to U Conversion, Bos taurus"
xref: Reactome:REACT_84155 "mRNA Editing: C to U Conversion, Sus scrofa"
xref: Reactome:REACT_88552 "mRNA Editing: C to U Conversion, Danio rerio"
xref: Reactome:REACT_94358 "mRNA Editing: C to U Conversion, Taeniopygia guttata"
xref: Reactome:REACT_96426 "mRNA Editing: C to U Conversion, Mus musculus"
is_a: GO:0016553 ! base conversion or substitution editing

[Term]
id: GO:0016555
name: uridine to cytidine editing
namespace: biological_process
def: "The conversion of a uridine residue to cytosine in an RNA molecule by amination." [PMID:11092837]
subset: gosubset_prok
is_a: GO:0016553 ! base conversion or substitution editing

[Term]
id: GO:0016556
name: mRNA modification
namespace: biological_process
alt_id: GO:0006381
def: "The covalent alteration of one or more nucleotides within an mRNA molecule to produce an mRNA molecule with a sequence that differs from that coded genetically." [GOC:curators]
comment: The term 'RNA editing' (GO:0016547) was merged into 'RNA modification' (GO:0009451) on the basis of statements in the preface of Modification and Editing of RNA (ISBN:1555811337) that there is no clear distinction between modification and editing. Parallel changes were made for substrate (e.g. tRNA, rRNA, etc.) specific child terms of 'RNA editing'.
subset: gosubset_prok
synonym: "mRNA editing" NARROW [GOC:dph, GOC:hjd, GOC:tb]
xref: Reactome:REACT_100618 "mRNA Editing, Taeniopygia guttata"
xref: Reactome:REACT_100905 "mRNA Editing, Oryza sativa"
xref: Reactome:REACT_113194 "mRNA Editing, Caenorhabditis elegans"
xref: Reactome:REACT_114458 "mRNA Editing, Schizosaccharomyces pombe"
xref: Reactome:REACT_114695 "mRNA Editing, Saccharomyces cerevisiae"
xref: Reactome:REACT_1757 "mRNA Editing, Homo sapiens"
xref: Reactome:REACT_28944 "mRNA Editing, Mus musculus"
xref: Reactome:REACT_29117 "mRNA Editing, Sus scrofa"
xref: Reactome:REACT_33029 "mRNA Editing, Gallus gallus"
xref: Reactome:REACT_33947 "mRNA Editing, Xenopus tropicalis"
xref: Reactome:REACT_47394 "mRNA Editing, Dictyostelium discoideum"
xref: Reactome:REACT_81752 "mRNA Editing, Danio rerio"
xref: Reactome:REACT_85035 "mRNA Editing, Arabidopsis thaliana"
xref: Reactome:REACT_91114 "mRNA Editing, Canis familiaris"
xref: Reactome:REACT_91790 "mRNA Editing, Drosophila melanogaster"
xref: Reactome:REACT_94500 "mRNA Editing, Bos taurus"
xref: Reactome:REACT_98313 "mRNA Editing, Rattus norvegicus"
is_a: GO:0009451 ! RNA modification
is_a: GO:0016071 ! mRNA metabolic process

[Term]
id: GO:0016557
name: peroxisome membrane biogenesis
namespace: biological_process
def: "The process in which a peroxisome membrane is synthesized, aggregates, and bonds together." [GOC:mah]
is_a: GO:0044091 ! membrane biogenesis
relationship: part_of GO:0007031 ! peroxisome organization

[Term]
id: GO:0016558
name: protein import into peroxisome matrix
namespace: biological_process
def: "The import of proteins into the peroxisomal matrix. A peroxisome targeting signal (PTS) binds to a soluble receptor protein in the cytosol, and the resulting complex then binds to a receptor protein in the peroxisome membrane and is imported. The cargo protein is then released into the peroxisome matrix." [ISBN:0716731363, PMID:11687502, PMID:11988772]
synonym: "peroxisome matrix protein import" EXACT []
synonym: "protein transport to peroxisome matrix" EXACT []
is_a: GO:0006625 ! protein targeting to peroxisome
is_a: GO:0044743 ! protein transmembrane import into intracellular organelle

[Term]
id: GO:0016559
name: peroxisome fission
namespace: biological_process
def: "The division of a mature peroxisome within a cell to form two or more separate peroxisome compartments." [GOC:mah, PMID:11687502, PMID:14754507]
synonym: "peroxisome division" EXACT []
synonym: "peroxisome proliferation" EXACT []
is_a: GO:0048285 ! organelle fission
relationship: part_of GO:0007031 ! peroxisome organization

[Term]
id: GO:0016560
name: protein import into peroxisome matrix, docking
namespace: biological_process
def: "The process in which a complex formed of a peroxisome targeting sequence (PTS) receptor bound to a PTS-bearing protein docks with translocation machinery in the peroxisomal membrane." [PMID:11687502, PMID:11988772, PMID:14754507]
synonym: "peroxisome matrix protein import, docking" EXACT []
synonym: "peroxisome receptor docking" RELATED []
synonym: "protein docking during peroxisome matrix protein import" EXACT []
synonym: "protein docking during protein import into peroxisome matrix" EXACT []
synonym: "protein docking during protein transport into peroxisome matrix" EXACT []
synonym: "protein transport into peroxisome matrix, docking" EXACT []
is_a: GO:0008104 ! protein localization
relationship: part_of GO:0016558 ! protein import into peroxisome matrix

[Term]
id: GO:0016561
name: protein import into peroxisome matrix, translocation
namespace: biological_process
def: "The process in which proteins are moved across the peroxisomal membrane into the matrix. It is likely that the peroxisome targeting sequence receptor remains associated with cargo proteins during translocation." [PMID:11687502]
synonym: "peroxisome matrix protein import, translocation" EXACT []
synonym: "peroxisome receptor translocation" RELATED []
synonym: "protein translocation during peroxisome matrix protein import" EXACT []
synonym: "protein translocation during protein import into peroxisome matrix" EXACT []
synonym: "protein translocation during protein transport into peroxisome matrix" EXACT []
synonym: "protein transport into peroxisome matrix, translocation" EXACT []
is_a: GO:0065002 ! intracellular protein transmembrane transport
relationship: part_of GO:0016558 ! protein import into peroxisome matrix

[Term]
id: GO:0016562
name: protein import into peroxisome matrix, receptor recycling
namespace: biological_process
def: "The process in which peroxisome targeting sequence receptors dissociates from cargo proteins and are returned to the cytosol." [PMID:11687502]
synonym: "peroxisome matrix protein import, receptor recycling" EXACT []
synonym: "peroxisome receptor recycling" RELATED []
synonym: "protein transport into peroxisome matrix, receptor recycling" EXACT []
synonym: "PTS receptor recycling" RELATED []
synonym: "receptor recycling during peroxisome matrix protein import" EXACT []
synonym: "receptor recycling during protein import into peroxisome matrix" EXACT []
synonym: "receptor recycling during protein transport into peroxisome matrix" EXACT []
is_a: GO:0001881 ! receptor recycling
relationship: part_of GO:0016558 ! protein import into peroxisome matrix

[Term]
id: GO:0016563
name: obsolete transcription activator activity
namespace: molecular_function
alt_id: GO:0003710
def: "OBSOLETE. Any transcription regulator activity required for initiation or upregulation of transcription." [GOC:jl, ISBN:0124325653]
comment: This term was obsoleted because it is essentially identical to a Process term (specifically the Biological Process term which has been selected as a term to consider for reannotation), i.e. it is defined only in terms of the process it acts in and it does NOT convey any information about the molecular nature of the function or whether the function is based on binding DNA, on interacting with other proteins, or some other mechanism. To transfer all annotations without review, the BP term indicated is considered to be equivalent and thus the only appropriate destination for all annotations. To reannotate to a MF term, you will probably need to revisit the original literature or other primary data because this "MF" term was not defined in terms of mechanism of action and there are multiple possibilities in the revised MF structure. In reannotation, please also consider descendent terms of the suggested MF terms as a more specific term may be more appropriate than the MF terms indicated. Please be aware that you may wish to request a new term if the mechanism of action of this gene product is not yet represented or if you are annotating for an RNAP different than one for which there is a specific suggested term. Also note that if there is no information about how the gene product acts, it may be appropriate to annotate to the root term for molecular_function.
subset: gosubset_prok
synonym: "transcription activating factor" NARROW []
synonym: "transcription activator activity" EXACT []
synonym: "transcriptional activator activity" EXACT []
is_obsolete: true
consider: GO:0000988
consider: GO:0001071
consider: GO:0045893

[Term]
id: GO:0016564
name: obsolete transcription repressor activity
namespace: molecular_function
def: "OBSOLETE. Any transcription regulator activity that prevents or downregulates transcription." [GOC:mah]
comment: This term was obsoleted because it is essentially identical to a Process term (specifically the Biological Process term which has been selected as a term to consider for reannotation), i.e. it is defined only in terms of the process it acts in and it does NOT convey any information about the molecular nature of the function or whether the function is based on binding DNA, on interacting with other proteins, or some other mechanism. To transfer all annotations without review, the BP term indicated is considered to be equivalent and thus the only appropriate destination for all annotations. To reannotate to a MF term, you will probably need to revisit the original literature or other primary data because this "MF" term was not defined in terms of mechanism of action and there are multiple possibilities in the revised MF structure. In reannotation, please also consider descendent terms of the suggested MF terms as a more specific term may be more appropriate than the MF terms indicated. Please be aware that you may wish to request a new term if the mechanism of action of this gene product is not yet represented or if you are annotating for an RNAP different than one for which there is a specific suggested term. Also note that if there is no information about how the gene product acts, it may be appropriate to annotate to the root term for molecular_function.
subset: gosubset_prok
synonym: "negative transcriptional regulator activity" EXACT []
synonym: "transcription repressor activity" EXACT []
synonym: "transcriptional repressor activity" EXACT []
is_obsolete: true
consider: GO:0000988
consider: GO:0001071
consider: GO:0045892

[Term]
id: GO:0016565
name: obsolete general transcriptional repressor activity
namespace: molecular_function
def: "OBSOLETE. Any activity that stops or downregulates transcription of genes globally, and is not specific to a particular gene or gene set." [GOC:mah]
comment: This term was obsoleted because "general/nonspecific/basal" transcription vs "specific" transcription were determined not to be separable, distinct process. Thus, terms trying to distinguish "general/nonspecific/basal" transcription from "specific" transcription were removed from both the Molecular Function and the Biological Process ontologies. In addition, this Molecular Function term was defined only in terms of the process it acts in and it does NOT convey any information about the molecular nature of the function or whether the function is based on binding DNA, on interacting with other proteins, or some other mechanism. To transfer all annotations without review, the BP term indicated is considered to be equivalent and thus the only appropriate destination for all annotations. To reannotate to a MF term, you will probably need to revisit the original literature or other primary data because this "MF" term was not defined in terms of mechanism of action and there are multiple possibilities in the revised MF structure. In reannotation, please also consider descendent terms of the suggested MF terms as a more specific term may be more appropriate than the MF terms indicated. Please be aware that you may wish to request a new term if the mechanism of action of your repressor is not yet represented or if you are annotating for an RNAP different than one for which there is a specific suggested term. Also note that if there is no information about how the gene product acts, it may be appropriate to annotate to the root term for molecular_function.
synonym: "general transcriptional repressor activity" EXACT []
is_obsolete: true
consider: GO:0001078
consider: GO:0001141
consider: GO:0045892

[Term]
id: GO:0016566
name: obsolete specific transcriptional repressor activity
namespace: molecular_function
def: "OBSOLETE. Any activity that stops or downregulates transcription of specific genes or sets of genes." [GOC:mah]
comment: This term was obsoleted because "general/nonspecific/basal" transcription vs "specific" transcription were determined not to be separable, distinct process. Thus, terms trying to distinguish "general/nonspecific/basal" transcription from "specific" transcription were removed from both the Molecular Function and the Biological Process ontologies. In addition, this Molecular Function term was defined only in terms of the process it acts in and it does NOT convey any information about the molecular nature of the function or whether the function is based on binding DNA, on interacting with other proteins, or some other mechanism. To transfer all annotations without review, the BP term indicated is considered to be equivalent and thus the only appropriate destination for all annotations. To reannotate to a MF term, you will probably need to revisit the original literature or other primary data because this "MF" term was not defined in terms of mechanism of action and there are multiple possibilities in the revised MF structure. In reannotation, please also consider descendent terms of the suggested MF terms as a more specific term may be more appropriate than the MF terms indicated. Please be aware that you may wish to request a new term if the mechanism of action of your repressor is not yet represented or if you are annotating for an RNAP different than one for which there is a specific suggested term. Also note that if there is no information about how the gene product acts, it may be appropriate to annotate to the root term for molecular_function.
subset: gosubset_prok
synonym: "specific transcriptional repressor activity" EXACT []
is_obsolete: true
consider: GO:0001078
consider: GO:0001141
consider: GO:0045892

[Term]
id: GO:0016567
name: protein ubiquitination
namespace: biological_process
def: "The process in which one or more ubiquitin groups are added to a protein." [GOC:ai]
synonym: "protein ubiquitinylation" EXACT []
synonym: "protein ubiquitylation" EXACT []
is_a: GO:0032446 ! protein modification by small protein conjugation

[Term]
id: GO:0016569
name: covalent chromatin modification
namespace: biological_process
def: "The alteration of DNA or protein in chromatin by the covalent addition or removal of chemical groups." [GOC:mah, GOC:vw]
synonym: "chromatin modification" EXACT []
is_a: GO:0006325 ! chromatin organization
is_a: GO:0043412 ! macromolecule modification

[Term]
id: GO:0016570
name: histone modification
namespace: biological_process
def: "The covalent alteration of one or more amino acid residues within a histone protein." [GOC:krc]
subset: goslim_yeast
xref: Wikipedia:Histone#Histone_modifications_in_chromatin_regulation
is_a: GO:0006464 ! cellular protein modification process
is_a: GO:0016569 ! covalent chromatin modification

[Term]
id: GO:0016571
name: histone methylation
namespace: biological_process
def: "The modification of histones by addition of methyl groups." [GOC:ai]
xref: Wikipedia:Histone_methylation
is_a: GO:0006479 ! protein methylation
is_a: GO:0016570 ! histone modification

[Term]
id: GO:0016572
name: histone phosphorylation
namespace: biological_process
def: "The modification of histones by addition of phosphate groups." [GOC:ai]
is_a: GO:0006468 ! protein phosphorylation
is_a: GO:0016570 ! histone modification

[Term]
id: GO:0016573
name: histone acetylation
namespace: biological_process
def: "The modification of a histone by the addition of an acetyl group." [GOC:ai]
is_a: GO:0016570 ! histone modification
is_a: GO:0018393 ! internal peptidyl-lysine acetylation

[Term]
id: GO:0016574
name: histone ubiquitination
namespace: biological_process
def: "The modification of histones by addition of ubiquitin groups." [GOC:ai]
synonym: "histone ubiquitinylation" EXACT []
synonym: "histone ubiquitylation" EXACT []
is_a: GO:0016567 ! protein ubiquitination
is_a: GO:0016570 ! histone modification

[Term]
id: GO:0016575
name: histone deacetylation
namespace: biological_process
def: "The modification of histones by removal of acetyl groups." [GOC:ai]
is_a: GO:0006476 ! protein deacetylation
is_a: GO:0016570 ! histone modification

[Term]
id: GO:0016576
name: histone dephosphorylation
namespace: biological_process
def: "The modification of histones by removal of phosphate groups." [GOC:ai]
is_a: GO:0006470 ! protein dephosphorylation
is_a: GO:0016570 ! histone modification

[Term]
id: GO:0016577
name: histone demethylation
namespace: biological_process
def: "The modification of histones by removal of methyl groups." [GOC:ai]
is_a: GO:0006482 ! protein demethylation
is_a: GO:0016570 ! histone modification

[Term]
id: GO:0016578
name: histone deubiquitination
namespace: biological_process
def: "The modification of histones by removal of ubiquitin groups." [GOC:ai]
synonym: "histone deubiquitinylation" EXACT []
synonym: "histone deubiquitylation" EXACT []
is_a: GO:0016570 ! histone modification
is_a: GO:0016579 ! protein deubiquitination

[Term]
id: GO:0016579
name: protein deubiquitination
namespace: biological_process
alt_id: GO:0006514
def: "The removal of one or more ubiquitin groups from a protein." [GOC:ai]
synonym: "deubiquitination" EXACT []
synonym: "protein deubiquitinylation" EXACT []
synonym: "protein deubiquitylation" EXACT []
is_a: GO:0070646 ! protein modification by small protein removal

[Term]
id: GO:0016580
name: Sin3 complex
namespace: cellular_component
def: "A multiprotein complex that functions broadly in eukaryotic organisms as a transcriptional repressor of protein-coding genes, through the gene-specific deacetylation of histones. Amongst its subunits, the Sin3 complex contains Sin3-like proteins, and a number of core proteins that are shared with the NuRD complex (including histone deacetylases and histone binding proteins). The Sin3 complex does not directly bind DNA itself, but is targeted to specific genes through protein-protein interactions with DNA-binding proteins." [PMID:10589671, PMID:11743021, PMID:12865422]
is_a: GO:0070822 ! Sin3-type complex

[Term]
id: GO:0016581
name: NuRD complex
namespace: cellular_component
def: "An approximately 2 MDa multi-subunit complex that exhibits ATP-dependent chromatin remodeling activity in addition to histone deacetylase (HDAC) activity, and has been shown to establish transcriptional repression of a number of target genes in vertebrates, invertebrates and fungi. Amongst its subunits, the NuRD complex contains histone deacetylases, histone binding proteins and Mi-2-like proteins." [PMID:10589671, PMID:11743021, PMID:17289569]
synonym: "Mi-2 complex" EXACT []
synonym: "NRD complex" EXACT []
synonym: "nucleosome remodeling and histone deacetylation complex" EXACT []
is_a: GO:0000118 ! histone deacetylase complex
is_a: GO:0090545 ! CHD-type complex
is_a: GO:0090568 ! nuclear transcriptional repressor complex

[Term]
id: GO:0016582
name: obsolete non-covalent chromatin modification
namespace: biological_process
def: "OBSOLETE. The alteration of DNA or protein in chromatin by the non-covalent addition or removal of chemical groups." [GOC:jl, GOC:vw]
comment: This term was made obsolete because it was added in error; its usefulness is unclear.
is_obsolete: true

[Term]
id: GO:0016583
name: obsolete nucleosome modeling
namespace: biological_process
def: "OBSOLETE (was not defined before being made obsolete)." [GOC:go_curators]
comment: This term was made obsolete because it has been replaced by more specific terms.
synonym: "nucleosome modeling" EXACT []
is_obsolete: true
consider: GO:0006334

[Term]
id: GO:0016584
name: nucleosome positioning
namespace: biological_process
def: "Ordering of successions of nucleosomes into regular arrays so that nucleosomes are positioned at defined distances from one another." [GOC:bf, PMID:11447119, PMID:8676389]
synonym: "nucleosome spacing" EXACT []
is_a: GO:0031497 ! chromatin assembly
is_a: GO:0034728 ! nucleosome organization

[Term]
id: GO:0016585
name: obsolete chromatin remodeling complex
namespace: cellular_component
alt_id: GO:0005679
def: "OBSOLETE: Any complex that mediates dynamic changes in eukaryotic chromatin." [GOC:mah]
comment: This term was made obsolete because its definition no longer reflects and cannot be modified to be consistent with the current state of knowledge.
subset: goslim_pir
synonym: "chromatin remodeling complex" EXACT []
synonym: "chromatin remodelling complex" EXACT []
synonym: "nucleosome remodeling complex" EXACT []
is_obsolete: true
consider: GO:0006338

[Term]
id: GO:0016586
name: RSC-type complex
namespace: cellular_component
alt_id: GO:0070604
def: "A SWI/SNF-type complex that contains a bromodomain containing-protein, such as yeast Rsc1 or Rsc4 or mammalian PB1/BAF180. The RSC complex is generally recruited to RNA polymerase III promoters and is specifically recruited to RNA polymerase II promoters by transcriptional activators and repressors; it is also involved in non-homologous end joining" [GOC:bm, PMID:11937489, PMID:12672490, PMID:15870268, PMID:19355820, PMID:8980231]
comment: Term name, synonym and definition discussed in https://github.com/geneontology/go-ontology/issues/14106
synonym: "PBAF complex" EXACT []
synonym: "Polybromo- and BAF containing complex" EXACT [CORUM:565]
synonym: "SWI/SNF complex B" EXACT [CORUM:565]
is_a: GO:0070603 ! SWI/SNF superfamily-type complex

[Term]
id: GO:0016587
name: Isw1 complex
namespace: cellular_component
def: "A protein complex that contains an Isw1 subunit from the ISWI-family of ATPases and acts to modify chromatin structure." [GOC:krc, GOC:mah, PMID:15020051, PMID:15284901, PMID:16568949, PMID:21810179]
is_a: GO:0031010 ! ISWI-type complex

[Term]
id: GO:0016589
name: NURF complex
namespace: cellular_component
def: "An ISWI complex that contains an ATPase subunit of the ISWI family (SNF2L in mammals), a NURF301 homolog (BPTF in humans), and additional subunits, though the composition of these additional subunits varies slightly with species. NURF is involved in regulation of transcription from TRNA polymerase II promoters." [GOC:bf, GOC:krc, PMID:10779516, PMID:11279013, PMID:15284901, PMID:16568949, PMID:21810179]
synonym: "nucleosome remodeling factor complex" EXACT []
is_a: GO:0031010 ! ISWI-type complex

[Term]
id: GO:0016590
name: ACF complex
namespace: cellular_component
def: "An ISWI complex that contains an ATPase subunit of the ISWI family (SNF2H in mammals, Isw2 in S. cerevisiae), an ACF1 homolog, and generally no other subunits, though Xenopus is an exception with a third non-conserved subunit. ACF plays roles in regulation of RNA polymerase II transcription and in DNA replication and repair." [GOC:bf, GOC:krc, PMID:12192034, PMID:15284901, PMID:16568949, PMID:21810179]
synonym: "ATP-utilizing chromatin assembly and remodeling factor complex" EXACT []
is_a: GO:0031010 ! ISWI-type complex

[Term]
id: GO:0016591
name: DNA-directed RNA polymerase II, holoenzyme
namespace: cellular_component
def: "A nuclear DNA-directed RNA polymerase complex containing an RNA polymerase II core enzyme as well as additional proteins and transcription factor complexes, that are capable of promoter recognition and transcription initiation from an RNA polymerase II promoter in vivo. These additional components may include general transcription factor complexes TFIIA, TFIID, TFIIE, TFIIF, or TFIIH, as well as Mediator, SWI/SNF, GCN5, or SRBs and confer the ability to recognize promoters." [GOC:jl, GOC:krc, PMID:16858867, Wikipedia:Rna_polymerase_ii]
subset: goslim_pir
is_a: GO:0044451 ! nucleoplasm part
is_a: GO:0055029 ! nuclear DNA-directed RNA polymerase complex

[Term]
id: GO:0016592
name: mediator complex
namespace: cellular_component
alt_id: GO:0000119
def: "A protein complex that interacts with the carboxy-terminal domain of the largest subunit of RNA polymerase II and plays an active role in transducing the signal from a transcription factor to the transcriptional machinery. The mediator complex is required for activation of transcription of most protein-coding genes, but can also act as a transcriptional corepressor. The Saccharomyces complex contains several identifiable subcomplexes: a head domain comprising Srb2, -4, and -5, Med6, -8, and -11, and Rox3 proteins; a middle domain comprising Med1, -4, and -7, Nut1 and -2, Cse2, Rgr1, Soh1, and Srb7 proteins; a tail consisting of Gal11p, Med2p, Pgd1p, and Sin4p; and a regulatory subcomplex comprising Ssn2, -3, and -8, and Srb8 proteins. Metazoan mediator complexes have similar modular structures and include homologs of yeast Srb and Med proteins." [PMID:11454195, PMID:16168358, PMID:17870225]
synonym: "CDK8-containing TRAP/mediator complex" RELATED []
synonym: "L mediator complex" EXACT []
synonym: "Srb-mediator complex" EXACT [GOC:mah]
synonym: "TRAP complex" NARROW []
xref: Wikipedia:Mediator_(coactivator)
is_a: GO:0043234 ! protein complex
is_a: GO:0044451 ! nucleoplasm part

[Term]
id: GO:0016593
name: Cdc73/Paf1 complex
namespace: cellular_component
def: "A multiprotein complex that associates with RNA polymerase II and general RNA polymerase II transcription factor complexes and may be involved in both transcriptional initiation and elongation. In Saccharomyces the complex contains Paf1p, Cdc73p, Ctr9p, Rtf1p, and Leo1p." [PMID:11884586]
synonym: "Paf1 complex" EXACT [GOC:cjk]
synonym: "Paf1p complex" EXACT [GOC:cjk]
is_a: GO:0008023 ! transcription elongation factor complex
relationship: part_of GO:0016591 ! DNA-directed RNA polymerase II, holoenzyme

[Term]
id: GO:0016594
name: glycine binding
namespace: molecular_function
def: "Interacting selectively and non-covalently with glycine, aminoethanoic acid." [GOC:ai]
synonym: "aminoacetic acid binding" EXACT []
synonym: "aminoethanoic acid binding" EXACT []
synonym: "Gly binding" EXACT []
is_a: GO:0016597 ! amino acid binding
is_a: GO:0043169 ! cation binding

[Term]
id: GO:0016595
name: glutamate binding
namespace: molecular_function
def: "Interacting selectively and non-covalently with glutamate, the anion of 2-aminopentanedioic acid." [GOC:ai]
synonym: "glutamic acid binding" EXACT []
is_a: GO:0016597 ! amino acid binding

[Term]
id: GO:0016596
name: thienylcyclohexylpiperidine binding
namespace: molecular_function
def: "Interacting selectively and non-covalently with thienylcyclohexylpiperidine." [GOC:jl]
synonym: "TCP binding" BROAD []
is_a: GO:0008144 ! drug binding
is_a: GO:0097159 ! organic cyclic compound binding
is_a: GO:1901363 ! heterocyclic compound binding
is_a: GO:1901681 ! sulfur compound binding

[Term]
id: GO:0016597
name: amino acid binding
namespace: molecular_function
def: "Interacting selectively and non-covalently with an amino acid, organic acids containing one or more amino substituents." [GOC:ai]
subset: goslim_metagenomics
subset: goslim_pir
subset: gosubset_prok
is_a: GO:0031406 ! carboxylic acid binding

[Term]
id: GO:0016598
name: protein arginylation
namespace: biological_process
alt_id: GO:0019130
def: "The conjugation of arginine to the N-terminal aspartate or glutamate of a protein; required for the degradation of the protein via the ubiquitin pathway." [PMID:17896865]
synonym: "protein amino acid arginylation" EXACT []
is_a: GO:0006464 ! cellular protein modification process
relationship: part_of GO:0006511 ! ubiquitin-dependent protein catabolic process

[Term]
id: GO:0016600
name: flotillin complex
namespace: cellular_component
def: "A protein complex that contains flotillin-1 and flotillin-2, and may contain associated proteins. Flotillins associate into membrane microdomains resembling caveolae." [PMID:17206938, PMID:17600709]
comment: See also the cellular component term 'caveola ; GO:0005901'.
is_a: GO:0098797 ! plasma membrane protein complex
relationship: part_of GO:0005901 ! caveola

[Term]
id: GO:0016601
name: Rac protein signal transduction
namespace: biological_process
def: "A series of molecular signals within the cell that are mediated by a member of the Rac family of proteins switching to a GTP-bound active state." [GOC:bf]
synonym: "Rac mediated signal transduction" EXACT []
is_a: GO:0007265 ! Ras protein signal transduction

[Term]
id: GO:0016602
name: CCAAT-binding factor complex
namespace: cellular_component
def: "A heteromeric transcription factor complex that binds to the CCAAT-box upstream of promoters; functions as both an activator and a repressor, depending on its interacting cofactors. Typically trimeric consisting of NFYA, NFYB and NFYC subunits. In Saccharomyces, it activates the transcription of genes in response to growth in a nonfermentable carbon source and consists of four known subunits: HAP2, HAP3, HAP4 and HAP5." [GOC:bm, PMID:7828851]
synonym: "CBF complex" RELATED [GOC:bm]
synonym: "NF-Y transcription factor complex" RELATED [GOC:bm]
synonym: "nuclear transcription factor Y complex" RELATED [GOC:bm]
is_a: GO:0090575 ! RNA polymerase II transcription factor complex

[Term]
id: GO:0016603
name: glutaminyl-peptide cyclotransferase activity
namespace: molecular_function
def: "Catalysis of the reaction: L-glutaminyl-peptide = 5-oxoprolyl-peptide + NH3." [EC:2.3.2.5]
subset: gosubset_prok
synonym: "glutaminyl cyclase activity" EXACT [EC:2.3.2.5]
synonym: "glutaminyl-transfer ribonucleate cyclotransferase activity" EXACT [EC:2.3.2.5]
synonym: "glutaminyl-tRNA cyclotransferase activity" NARROW [EC:2.3.2.5]
synonym: "L-glutaminyl-peptide gamma-glutamyltransferase (cyclizing)" EXACT [EC:2.3.2.5]
xref: EC:2.3.2.5
xref: MetaCyc:GLUTAMINYL-PEPTIDE-CYCLOTRANSFERASE-RXN
is_a: GO:0016755 ! transferase activity, transferring amino-acyl groups

[Term]
id: GO:0016604
name: nuclear body
namespace: cellular_component
def: "Extra-nucleolar nuclear domains usually visualized by confocal microscopy and fluorescent antibodies to specific proteins." [GOC:ma, PMID:10330182]
xref: NIF_Subcellular:sao505137457
is_a: GO:0044451 ! nucleoplasm part

[Term]
id: GO:0016605
name: PML body
namespace: cellular_component
def: "A class of nuclear body; they react against SP100 auto-antibodies (PML, promyelocytic leukemia); cells typically contain 10-30 PML bodies per nucleus; alterations in the localization of PML bodies occurs after viral infection." [GOC:ma, PMID:10944585]
synonym: "ND10" EXACT []
synonym: "nuclear dot" RELATED []
synonym: "PML NB" EXACT []
synonym: "PML nuclear body" EXACT []
is_a: GO:0016604 ! nuclear body

[Term]
id: GO:0016606
name: LYSP100-associated nuclear domain
namespace: cellular_component
def: "A nuclear body that is enriched in the lymphoid cell-specific protein LYSp100B; LANDs are globular, electron-dense structures and are morphologically distinct from the annular structures characteristic of PML bodies." [PMID:10921892, PMID:8695863]
synonym: "LANDs" EXACT [PMID:8695863]
is_a: GO:0016604 ! nuclear body

[Term]
id: GO:0016607
name: nuclear speck
namespace: cellular_component
def: "A discrete extra-nucleolar subnuclear domain, 20-50 in number, in which splicing factors are seen to be localized by immunofluorescence microscopy." [http://www.cellnucleus.com/]
synonym: "nuclear speckle" EXACT []
synonym: "nuclear speckles" EXACT []
synonym: "speckle domain" NARROW []
synonym: "speckle focus" RELATED []
synonym: "splicing speckle" EXACT []
is_a: GO:0016604 ! nuclear body

[Term]
id: GO:0016608
name: growth hormone-releasing hormone activity
namespace: molecular_function
def: "The action characteristic of growth hormone-releasing hormone, any of a family of peptide hormones that act on the anterior pituitary to stimulate the secretion of growth hormone and exert a trophic effect on the gland." [ISBN:0198506732]
synonym: "GHRF activity" EXACT [ISBN:0198506732]
synonym: "GHRH activity" EXACT [ISBN:0198506732]
is_a: GO:0005179 ! hormone activity

[Term]
id: GO:0016610
name: nitrogenase complex
namespace: cellular_component
def: "An enzyme complex composed of two proteins, dinitrogenase and nitrogenase reductase; dinitrogenase is tetrameric with an alpha2-beta2 structure and nitrogenase reductase is a homodimer, and both are associated with metal ions, which differ between species. Both proteins are required for the enzyme activity of the complex, the formation of oxidized ferredoxin and ammonia from reduced ferredoxin and nitrogen." [EC:1.18.6.1, MetaCyc:CPLX-186, MetaCyc:CPLX-525]
subset: goslim_pir
subset: gosubset_prok
is_a: GO:0044424 ! intracellular part
is_a: GO:1990204 ! oxidoreductase complex

[Term]
id: GO:0016611
name: iron-iron nitrogenase complex
namespace: cellular_component
def: "An enzyme complex containing an iron-iron cluster found in species such as the photosynthetic bacterium Rhodobacter capsulatus. It is composed of two main subunits, dinitrogenase and nitrogenase reductase. Dinitrogenase, the iron-iron containing subunit, has an alpha1-beta2 or alpha2-beta2 structure, and the nitrogenase reductase subunit is a homodimer. Functions in the catalysis of the formation of oxidized ferredoxin and ammonia from reduced ferredoxin and nitrogen." [EC:1.18.6.1, GOC:jl, PMID:11848850]
comment: Note that it is not established whether the nitrogenase exists in vivo in a specific particle or whether the nitrogenase proteins are bound nonspecifically to the membranes of some cells.
subset: gosubset_prok
is_a: GO:0016610 ! nitrogenase complex

[Term]
id: GO:0016612
name: molybdenum-iron nitrogenase complex
namespace: cellular_component
def: "An enzyme complex containing a molybdenum-iron cluster found in many species. It is composed of two proteins, dinitrogenase and nitrogenase reductase; dinitrogenase, the molybdenum-iron protein, is tetrameric with an alpha2-beta2 structure, and nitrogenase reductase is a homodimer." [EC:1.18.6.1]
subset: gosubset_prok
synonym: "molybdenum-iron nitrogenase activity" RELATED []
is_a: GO:0016610 ! nitrogenase complex

[Term]
id: GO:0016613
name: vanadium-iron nitrogenase complex
namespace: cellular_component
def: "An enzyme complex containing a vanadium-iron cluster found in some species, such as Azotobacter vinelandii. It is composed of two proteins, dinitrogenase and nitrogenase reductase; dinitrogenase, the vanadium-iron protein, is tetrameric with an alpha2-beta2 structure, and nitrogenase reductase is a homodimer." [EC:1.18.6.1, PMID:3474027]
subset: gosubset_prok
synonym: "vanadium-iron nitrogenase activity" RELATED []
is_a: GO:0016610 ! nitrogenase complex

[Term]
id: GO:0016614
name: oxidoreductase activity, acting on CH-OH group of donors
namespace: molecular_function
def: "Catalysis of an oxidation-reduction (redox) reaction in which a CH-OH group act as a hydrogen or electron donor and reduces a hydrogen or electron acceptor." [GOC:ai]
comment: Note that enzymes of class EC:1.1.99.- should also be annotated to this term.
subset: gosubset_prok
synonym: "oxidoreductase activity, acting on the CH-OH group of donors, other acceptors" NARROW []
xref: EC:1.1
is_a: GO:0016491 ! oxidoreductase activity

[Term]
id: GO:0016615
name: malate dehydrogenase activity
namespace: molecular_function
def: "Catalysis of the reversible conversion of pyruvate or oxaloacetate to malate." [GOC:mah, ISBN:0582227089]
subset: gosubset_prok
is_a: GO:0016614 ! oxidoreductase activity, acting on CH-OH group of donors

[Term]
id: GO:0016616
name: oxidoreductase activity, acting on the CH-OH group of donors, NAD or NADP as acceptor
namespace: molecular_function
def: "Catalysis of an oxidation-reduction (redox) reaction in which a CH-OH group acts as a hydrogen or electron donor and reduces NAD+ or NADP." [EC:1.1.1.-, GOC:ai]
subset: gosubset_prok
xref: EC:1.1.1
xref: Reactome:REACT_25000 "Reduction of retinal to retinol in enterocytes, Homo sapiens"
is_a: GO:0016614 ! oxidoreductase activity, acting on CH-OH group of donors

[Term]
id: GO:0016617
name: 4-oxoproline reductase activity
namespace: molecular_function
def: "Catalysis of the reaction: 4-hydroxy-L-proline + NAD+ = 4-oxoproline + NADH + H+." [EC:1.1.1.104]
synonym: "4-hydroxy-L-proline:NAD+ oxidoreductase activity" EXACT [EC:1.1.1.104]
synonym: "hydroxy-L-proline oxidase activity" EXACT []
synonym: "hydroxyproline oxidase activity" EXACT [EC:1.1.1.104]
xref: EC:1.1.1.104
xref: MetaCyc:4-OXOPROLINE-REDUCTASE-RXN
xref: RHEA:13604
is_a: GO:0016616 ! oxidoreductase activity, acting on the CH-OH group of donors, NAD or NADP as acceptor

[Term]
id: GO:0016618
name: hydroxypyruvate reductase activity
namespace: molecular_function
def: "Catalysis of the reaction: D-glycerate + NADP+ = hydroxypyruvate + NADPH + H+." [EC:1.1.1.81]
subset: gosubset_prok
synonym: "beta-hydroxypyruvate reductase activity" EXACT [EC:1.1.1.81]
synonym: "D-glycerate dehydrogenase activity" EXACT [EC:1.1.1.81]
synonym: "D-glycerate:NADP+ 2-oxidoreductase activity" EXACT [EC:1.1.1.81]
synonym: "NADH:hydroxypyruvate reductase activity" EXACT [EC:1.1.1.81]
xref: EC:1.1.1.81
xref: MetaCyc:HYDROXYPYRUVATE-REDUCTASE-RXN
xref: MetaCyc:RXN0-300
is_a: GO:0016616 ! oxidoreductase activity, acting on the CH-OH group of donors, NAD or NADP as acceptor

[Term]
id: GO:0016620
name: oxidoreductase activity, acting on the aldehyde or oxo group of donors, NAD or NADP as acceptor
namespace: molecular_function
def: "Catalysis of an oxidation-reduction (redox) reaction in which an aldehyde or ketone (oxo) group acts as a hydrogen or electron donor and reduces NAD or NADP." [GOC:jl]
subset: gosubset_prok
xref: EC:1.2.1
is_a: GO:0016903 ! oxidoreductase activity, acting on the aldehyde or oxo group of donors

[Term]
id: GO:0016621
name: cinnamoyl-CoA reductase activity
namespace: molecular_function
def: "Catalysis of the reaction: cinnamaldehyde + CoA + NADP+ = cinnamoyl-CoA + NADPH + H+." [EC:1.2.1.44]
synonym: "cinnamaldehyde:NADP+ oxidoreductase (CoA-cinnamoylating)" EXACT [EC:1.2.1.44]
synonym: "cinnamoyl CoA reductase activity" EXACT []
synonym: "cinnamoyl-CoA:NADPH reductase activity" EXACT [EC:1.2.1.44]
synonym: "cinnamoyl-coenzyme A reductase activity" EXACT [EC:1.2.1.44]
synonym: "feruloyl coenzyme A reductase activity" EXACT [EC:1.2.1.44]
synonym: "feruloyl-CoA reductase activity" EXACT [EC:1.2.1.44]
synonym: "ferulyl-CoA reductase activity" EXACT [EC:1.2.1.44]
synonym: "p-hydroxycinnamoyl coenzyme A reductase activity" EXACT [EC:1.2.1.44]
xref: EC:1.2.1.44
xref: MetaCyc:CINNAMOYL-COA-REDUCTASE-RXN
xref: RHEA:10623
is_a: GO:0016620 ! oxidoreductase activity, acting on the aldehyde or oxo group of donors, NAD or NADP as acceptor

[Term]
id: GO:0016622
name: oxidoreductase activity, acting on the aldehyde or oxo group of donors, cytochrome as acceptor
namespace: molecular_function
def: "Catalysis of an oxidation-reduction (redox) reaction in which an aldehyde or ketone (oxo) group acts as a hydrogen or electron donor and reduces a cytochrome." [GOC:jl]
subset: gosubset_prok
xref: EC:1.2.2
is_a: GO:0016903 ! oxidoreductase activity, acting on the aldehyde or oxo group of donors

[Term]
id: GO:0016623
name: oxidoreductase activity, acting on the aldehyde or oxo group of donors, oxygen as acceptor
namespace: molecular_function
def: "Catalysis of an oxidation-reduction (redox) reaction in which an aldehyde or ketone (oxo) group acts as a hydrogen or electron donor and reduces oxygen." [GOC:jl]
subset: gosubset_prok
xref: EC:1.2.3
is_a: GO:0016903 ! oxidoreductase activity, acting on the aldehyde or oxo group of donors

[Term]
id: GO:0016624
name: oxidoreductase activity, acting on the aldehyde or oxo group of donors, disulfide as acceptor
namespace: molecular_function
def: "Catalysis of an oxidation-reduction (redox) reaction in which an aldehyde or ketone (oxo) group acts as a hydrogen or electron donor and reduces a disulfide." [GOC:jl]
subset: gosubset_prok
synonym: "oxidoreductase activity, acting on the aldehyde or oxo group of donors, disulphide as acceptor" EXACT []
xref: EC:1.2.4
is_a: GO:0016903 ! oxidoreductase activity, acting on the aldehyde or oxo group of donors

[Term]
id: GO:0016625
name: oxidoreductase activity, acting on the aldehyde or oxo group of donors, iron-sulfur protein as acceptor
namespace: molecular_function
def: "Catalysis of an oxidation-reduction (redox) reaction in which an aldehyde or ketone (oxo) group acts as a hydrogen or electron donor and reduces an iron-sulfur protein." [GOC:jl]
subset: gosubset_prok
synonym: "oxidoreductase activity, acting on the aldehyde or oxo group of donors, iron-sulphur protein as acceptor" EXACT []
xref: EC:1.2.7
is_a: GO:0016903 ! oxidoreductase activity, acting on the aldehyde or oxo group of donors

[Term]
id: GO:0016626
name: obsolete oxidoreductase activity, acting on the aldehyde or oxo group of donors, other acceptors
namespace: molecular_function
def: "OBSOLETE. Catalysis of an oxidation-reduction (redox) reaction in which an aldehyde or ketone (oxo) group acts as a hydrogen or electron donor and reduces an acceptor other than NAD, NADP, oxygen, an iron-sulfur protein, disulphide or a cytochrome." [GOC:jl]
comment: This term was made obsolete because it was an unnecessary grouping term.
synonym: "oxidoreductase activity, acting on the aldehyde or oxo group of donors, other acceptors" EXACT []
is_obsolete: true
consider: GO:0016903

[Term]
id: GO:0016627
name: oxidoreductase activity, acting on the CH-CH group of donors
namespace: molecular_function
def: "Catalysis of an oxidation-reduction (redox) reaction in which a CH-CH group acts as a hydrogen or electron donor and reduces a hydrogen or electron acceptor." [GOC:ai]
comment: Note that enzymes of class EC:1.3.99.- should also be annotated to this term.
subset: gosubset_prok
synonym: "oxidoreductase activity, acting on the CH-CH group of donors, other acceptors" NARROW []
xref: EC:1.3
is_a: GO:0016491 ! oxidoreductase activity

[Term]
id: GO:0016628
name: oxidoreductase activity, acting on the CH-CH group of donors, NAD or NADP as acceptor
namespace: molecular_function
def: "Catalysis of an oxidation-reduction (redox) reaction in which a CH-CH group acts as a hydrogen or electron donor and reduces NAD or NADP." [GOC:jl]
subset: gosubset_prok
xref: EC:1.3.1
is_a: GO:0016627 ! oxidoreductase activity, acting on the CH-CH group of donors

[Term]
id: GO:0016629
name: 12-oxophytodienoate reductase activity
namespace: molecular_function
def: "Catalysis of the reaction: 8-[(1R,2R)-3-oxo-2-{(Z)-pent-2-en-1-yl}cyclopentyl]octanoate + NADP(+) = (15Z)-12-oxophyto-10,15-dienoate + H(+) + NADPH." [EC:1.3.1.42, RHEA:21891]
synonym: "12-oxo-phytodienoate reductase activity" EXACT []
synonym: "12-oxo-phytodienoic acid reductase activity" EXACT [EC:1.3.1.42]
synonym: "8-[(1R,2R)-3-oxo-2-{(Z)-pent-2-enyl}cyclopentyl]octanoate:NADP+ 4-oxidoreductase activity" EXACT [EC:1.3.1.42]
xref: EC:1.3.1.42
xref: KEGG:R03401
xref: MetaCyc:12-OXOPHYTODIENOATE-REDUCTASE-RXN
xref: RHEA:21891
is_a: GO:0016628 ! oxidoreductase activity, acting on the CH-CH group of donors, NAD or NADP as acceptor

[Term]
id: GO:0016630
name: protochlorophyllide reductase activity
namespace: molecular_function
def: "Catalysis of the reaction: chlorophyllide a + NADP+ = protochlorophyllide + NADPH + H+." [EC:1.3.1.33]
subset: gosubset_prok
synonym: "chlorophyllide-a:NADP+ 7,8-oxidoreductase activity" EXACT [EC:1.3.1.33]
synonym: "NADPH-protochlorophyllide oxidoreductase activity" EXACT [EC:1.3.1.33]
synonym: "NADPH-protochlorophyllide reductase activity" EXACT [EC:1.3.1.33]
synonym: "NADPH2-protochlorophyllide oxidoreductase activity" EXACT [EC:1.3.1.33]
synonym: "protochlorophyllide oxidoreductase activity" EXACT [EC:1.3.1.33]
synonym: "protochlorophyllide photooxidoreductase activity" EXACT [EC:1.3.1.33]
xref: EC:1.3.1.33
xref: MetaCyc:RXN1F-10
xref: RHEA:11135
is_a: GO:0016628 ! oxidoreductase activity, acting on the CH-CH group of donors, NAD or NADP as acceptor

[Term]
id: GO:0016631
name: enoyl-[acyl-carrier-protein] reductase activity
namespace: molecular_function
def: "Catalysis of the reaction: acyl-[acyl-carrier protein] + NAD(P)+ = trans-2,3-dehydroacyl-[acyl-carrier protein] + NAD(P)H + H+." [EC:1.3.1.9, GOC:rb]
subset: gosubset_prok
synonym: "acyl-ACP dehydrogenase activity" EXACT [EC:1.3.1.-]
synonym: "enoyl-[acyl-carrier protein] reductase activity" EXACT []
synonym: "enoyl-ACP reductase activity" EXACT []
synonym: "enoyl-acyl carrier protein reductase" EXACT []
xref: EC:1.3.1
xref: MetaCyc:1.3.1.10-RXN
xref: MetaCyc:1.3.1.39-RXN
xref: MetaCyc:RXN1G-2527
xref: MetaCyc:RXN1G-2544
xref: MetaCyc:RXN1G-3232
xref: MetaCyc:RXN1G-3256
xref: MetaCyc:RXN1G-3613
xref: MetaCyc:RXN1G-3641
xref: MetaCyc:RXN1G-3667
xref: MetaCyc:RXN1G-3993
xref: MetaCyc:RXN1G-4140
xref: MetaCyc:RXN1G-45
xref: Wikipedia:Enoyl-acyl_carrier_protein_reductase
is_a: GO:0016628 ! oxidoreductase activity, acting on the CH-CH group of donors, NAD or NADP as acceptor

[Term]
id: GO:0016632
name: oxidoreductase activity, acting on the CH-CH group of donors, cytochrome as acceptor
namespace: molecular_function
def: "Catalysis of an oxidation-reduction (redox) reaction in which a CH-CH group acts as a hydrogen or electron donor and reduces a cytochrome." [GOC:jl]
xref: EC:1.3.2
is_a: GO:0016627 ! oxidoreductase activity, acting on the CH-CH group of donors

[Term]
id: GO:0016633
name: galactonolactone dehydrogenase activity
namespace: molecular_function
def: "Catalysis of the reaction: L-galactono-1,4-lactone + 2 ferricytochrome c = L-ascorbate + 2 ferrocytochrome c." [EC:1.3.2.3]
synonym: "GLDase activity" EXACT [EC:1.3.2.3]
synonym: "GLDHase activity" EXACT [EC:1.3.2.3]
synonym: "L-galactono-1,4-lactone dehydrogenase activity" EXACT []
synonym: "L-galactono-1,4-lactone:ferricytochrome-c oxidoreductase activity" EXACT [EC:1.3.2.3]
synonym: "L-galactono-gamma-lactone dehydrogenase activity" EXACT [EC:1.3.2.3]
synonym: "L-galactono-gamma-lactone:ferricytochrome-c oxidoreductase activity" EXACT [EC:1.3.2.3]
synonym: "L-galactonolactone dehydrogenase activity" EXACT [EC:1.3.2.3]
xref: EC:1.3.2.3
xref: MetaCyc:GALACTONOLACTONE-DEHYDROGENASE-RXN
is_a: GO:0016632 ! oxidoreductase activity, acting on the CH-CH group of donors, cytochrome as acceptor

[Term]
id: GO:0016634
name: oxidoreductase activity, acting on the CH-CH group of donors, oxygen as acceptor
namespace: molecular_function
def: "Catalysis of an oxidation-reduction (redox) reaction in which a CH-CH group acts as a hydrogen or electron donor and reduces oxygen." [GOC:jl]
subset: gosubset_prok
xref: EC:1.3.3
is_a: GO:0016627 ! oxidoreductase activity, acting on the CH-CH group of donors

[Term]
id: GO:0016635
name: oxidoreductase activity, acting on the CH-CH group of donors, quinone or related compound as acceptor
namespace: molecular_function
def: "Catalysis of an oxidation-reduction (redox) reaction in which a CH-CH group acts as a hydrogen or electron donor and reduces a quinone or related compound." [GOC:jl]
subset: gosubset_prok
xref: EC:1.3.5
is_a: GO:0016627 ! oxidoreductase activity, acting on the CH-CH group of donors

[Term]
id: GO:0016636
name: oxidoreductase activity, acting on the CH-CH group of donors, iron-sulfur protein as acceptor
namespace: molecular_function
def: "Catalysis of an oxidation-reduction (redox) reaction in which a CH-CH group acts as a hydrogen or electron donor and reduces an iron-sulfur protein." [GOC:jl]
subset: gosubset_prok
synonym: "oxidoreductase activity, acting on the CH-CH group of donors, iron-sulphur protein as acceptor" EXACT []
xref: EC:1.3.7
is_a: GO:0016627 ! oxidoreductase activity, acting on the CH-CH group of donors

[Term]
id: GO:0016637
name: obsolete oxidoreductase activity, acting on the CH-CH group of donors, other acceptors
namespace: molecular_function
def: "OBSOLETE. Catalysis of an oxidation-reduction (redox) reaction in which a CH-CH group acts as a hydrogen or electron donor and reduces an acceptor other than quinone or related compound, a cytochrome, an iron-sulfur protein, NAD, NADP or oxygen." [GOC:jl]
comment: This term was made obsolete because it was an unnecessary grouping term.
synonym: "oxidoreductase activity, acting on the CH-CH group of donors, other acceptors" EXACT []
is_obsolete: true
consider: GO:0016627

[Term]
id: GO:0016638
name: oxidoreductase activity, acting on the CH-NH2 group of donors
namespace: molecular_function
def: "Catalysis of an oxidation-reduction (redox) reaction in which a CH-NH2 group acts as a hydrogen or electron donor and reduces a hydrogen or electron acceptor." [GOC:ai]
comment: Note that enzymes of class EC:1.4.99.- should also be annotated to this term.
subset: gosubset_prok
synonym: "oxidoreductase activity, acting on the CH-NH2 group of donors, other acceptors" NARROW []
xref: EC:1.4
is_a: GO:0016491 ! oxidoreductase activity

[Term]
id: GO:0016639
name: oxidoreductase activity, acting on the CH-NH2 group of donors, NAD or NADP as acceptor
namespace: molecular_function
def: "Catalysis of an oxidation-reduction (redox) reaction in which a CH-NH2 group acts as a hydrogen or electron donor and reduces NAD+ or NADP." [GOC:ai]
subset: gosubset_prok
xref: EC:1.4.1
is_a: GO:0016638 ! oxidoreductase activity, acting on the CH-NH2 group of donors

[Term]
id: GO:0016640
name: oxidoreductase activity, acting on the CH-NH2 group of donors, cytochrome as acceptor
namespace: molecular_function
def: "Catalysis of an oxidation-reduction (redox) reaction in which a CH-NH2 group acts as a hydrogen or electron donor and reduces a cytochrome molecule." [GOC:ai]
xref: EC:1.4.2
is_a: GO:0016638 ! oxidoreductase activity, acting on the CH-NH2 group of donors

[Term]
id: GO:0016641
name: oxidoreductase activity, acting on the CH-NH2 group of donors, oxygen as acceptor
namespace: molecular_function
def: "Catalysis of an oxidation-reduction (redox) reaction in which a CH-NH2 group acts as a hydrogen or electron donor and reduces an oxygen molecule." [GOC:ai]
subset: gosubset_prok
xref: EC:1.4.3
is_a: GO:0016638 ! oxidoreductase activity, acting on the CH-NH2 group of donors

[Term]
id: GO:0016642
name: oxidoreductase activity, acting on the CH-NH2 group of donors, disulfide as acceptor
namespace: molecular_function
def: "Catalysis of an oxidation-reduction (redox) reaction in which a CH-NH2 group acts as a hydrogen or electron donor and reduces a disulfide group." [GOC:ai]
subset: gosubset_prok
synonym: "oxidoreductase activity, acting on the CH-NH2 group of donors, disulphide as acceptor" EXACT []
xref: EC:1.4.4
is_a: GO:0016638 ! oxidoreductase activity, acting on the CH-NH2 group of donors

[Term]
id: GO:0016643
name: oxidoreductase activity, acting on the CH-NH2 group of donors, iron-sulfur protein as acceptor
namespace: molecular_function
def: "Catalysis of an oxidation-reduction (redox) reaction in which a CH-NH2 group acts as a hydrogen or electron donor and reduces an iron-sulfur protein." [GOC:ai]
subset: gosubset_prok
synonym: "oxidoreductase activity, acting on the CH-NH2 group of donors, iron-sulphur protein as acceptor" EXACT []
xref: EC:1.4.7
is_a: GO:0016638 ! oxidoreductase activity, acting on the CH-NH2 group of donors

[Term]
id: GO:0016644
name: obsolete oxidoreductase activity, acting on the CH-NH2 group of donors, other acceptors
namespace: molecular_function
def: "OBSOLETE. Catalysis of an oxidation-reduction (redox) reaction in which a CH-NH2 group acts as a hydrogen or electron donor and reduces an acceptor other than a cytochrome, disulfide, an iron-sulfur protein, NAD, NADP or oxygen." [GOC:ai]
comment: This term was made obsolete because it was an unnecessary grouping term.
synonym: "oxidoreductase activity, acting on the CH-NH2 group of donors, other acceptors" EXACT []
is_obsolete: true
consider: GO:0016638

[Term]
id: GO:0016645
name: oxidoreductase activity, acting on the CH-NH group of donors
namespace: molecular_function
def: "Catalysis of an oxidation-reduction (redox) reaction in which a CH-NH group acts as a hydrogen or electron donor and reduces a hydrogen or electron acceptor." [GOC:ai]
comment: Note that enzymes of class EC:1.5.99.- should also be annotated to this term.
subset: gosubset_prok
synonym: "oxidoreductase activity, acting on the CH-NH group of donors, other acceptors" NARROW []
xref: EC:1.5
is_a: GO:0016491 ! oxidoreductase activity

[Term]
id: GO:0016646
name: oxidoreductase activity, acting on the CH-NH group of donors, NAD or NADP as acceptor
namespace: molecular_function
def: "Catalysis of an oxidation-reduction (redox) reaction in which a CH-NH group acts as a hydrogen or electron donor and reduces NAD or NADP." [GOC:jl]
subset: gosubset_prok
xref: EC:1.5.1
is_a: GO:0016645 ! oxidoreductase activity, acting on the CH-NH group of donors

[Term]
id: GO:0016647
name: oxidoreductase activity, acting on the CH-NH group of donors, oxygen as acceptor
namespace: molecular_function
def: "Catalysis of an oxidation-reduction (redox) reaction in which a CH-NH group acts as a hydrogen or electron donor and reduces oxygen." [GOC:jl]
subset: gosubset_prok
xref: EC:1.5.3
is_a: GO:0016645 ! oxidoreductase activity, acting on the CH-NH group of donors

[Term]
id: GO:0016648
name: oxidoreductase activity, acting on the CH-NH group of donors, disulfide as acceptor
namespace: molecular_function
def: "Catalysis of an oxidation-reduction (redox) reaction in which a CH-NH group acts as a hydrogen or electron donor and reduces disulfide." [GOC:jl]
synonym: "oxidoreductase activity, acting on the CH-NH group of donors, disulphide as acceptor" EXACT []
xref: EC:1.5.4
is_a: GO:0016645 ! oxidoreductase activity, acting on the CH-NH group of donors

[Term]
id: GO:0016649
name: oxidoreductase activity, acting on the CH-NH group of donors, quinone or similar compound as acceptor
namespace: molecular_function
def: "Catalysis of an oxidation-reduction (redox) reaction in which a CH-NH group acts as a hydrogen or electron donor and reduces quinone or similar compound." [GOC:jl]
subset: gosubset_prok
xref: EC:1.5.5
is_a: GO:0016645 ! oxidoreductase activity, acting on the CH-NH group of donors

[Term]
id: GO:0016650
name: obsolete oxidoreductase activity, acting on the CH-NH group of donors, other acceptors
namespace: molecular_function
def: "OBSOLETE. Catalysis of an oxidation-reduction (redox) reaction in which a CH-NH group acts as a hydrogen or electron donor and reduces an acceptor other than quinone or similar compound, disulfide, NAD, NADP, oxygen or a flavin." [GOC:jl]
comment: This term was made obsolete because it was an unnecessary grouping term.
synonym: "oxidoreductase activity, acting on the CH-NH group of donors, other acceptors" EXACT []
is_obsolete: true
consider: GO:0016645

[Term]
id: GO:0016651
name: oxidoreductase activity, acting on NAD(P)H
namespace: molecular_function
def: "Catalysis of an oxidation-reduction (redox) reaction in which NADH or NADPH acts as a hydrogen or electron donor and reduces a hydrogen or electron acceptor." [GOC:ai]
comment: Note that enzymes of class EC:1.6.99.- should also be annotated to this term.
subset: gosubset_prok
synonym: "NAD(P)H dehydrogenase" NARROW []
synonym: "oxidoreductase activity, acting on NADH or NADPH" RELATED []
synonym: "oxidoreductase activity, acting on NADH or NADPH, other acceptor" NARROW []
xref: EC:1.6
xref: Reactome:REACT_101516 "Reduction of 2-trans-4-cis-decadienoyl-CoA to form 3-trans-decenoyl-CoA, Taeniopygia guttata"
xref: Reactome:REACT_108125 "Reduction of 2-trans-4-cis-decadienoyl-CoA to form 3-trans-decenoyl-CoA, Sus scrofa"
xref: Reactome:REACT_164 "Reduction of 2-trans-4-cis-decadienoyl-CoA to form 3-trans-decenoyl-CoA, Homo sapiens"
xref: Reactome:REACT_32648 "Reduction of 2-trans-4-cis-decadienoyl-CoA to form 3-trans-decenoyl-CoA, Mus musculus"
xref: Reactome:REACT_79787 "Reduction of 2-trans-4-cis-decadienoyl-CoA to form 3-trans-decenoyl-CoA, Rattus norvegicus"
xref: Reactome:REACT_81411 "Reduction of 2-trans-4-cis-decadienoyl-CoA to form 3-trans-decenoyl-CoA, Xenopus tropicalis"
xref: Reactome:REACT_87412 "Reduction of 2-trans-4-cis-decadienoyl-CoA to form 3-trans-decenoyl-CoA, Danio rerio"
xref: Reactome:REACT_87857 "Reduction of 2-trans-4-cis-decadienoyl-CoA to form 3-trans-decenoyl-CoA, Bos taurus"
xref: Reactome:REACT_87883 "Reduction of 2-trans-4-cis-decadienoyl-CoA to form 3-trans-decenoyl-CoA, Gallus gallus"
xref: Reactome:REACT_89599 "Reduction of 2-trans-4-cis-decadienoyl-CoA to form 3-trans-decenoyl-CoA, Caenorhabditis elegans"
xref: Reactome:REACT_94209 "Reduction of 2-trans-4-cis-decadienoyl-CoA to form 3-trans-decenoyl-CoA, Canis familiaris"
is_a: GO:0016491 ! oxidoreductase activity

[Term]
id: GO:0016652
name: oxidoreductase activity, acting on NAD(P)H, NAD(P) as acceptor
namespace: molecular_function
def: "Catalysis of an oxidation-reduction (redox) reaction in which NADH or NADPH acts as a hydrogen or electron donor and reduces NAD+ or NADP." [GOC:ai]
subset: gosubset_prok
synonym: "oxidoreductase activity, acting on NAD or NADPH, NAD or NADP as acceptor" RELATED []
xref: EC:1.6.1
is_a: GO:0016651 ! oxidoreductase activity, acting on NAD(P)H

[Term]
id: GO:0016653
name: oxidoreductase activity, acting on NAD(P)H, heme protein as acceptor
namespace: molecular_function
def: "Catalysis of an oxidation-reduction (redox) reaction in which NADH or NADPH acts as a hydrogen or electron donor and reduces a heme protein." [GOC:ai]
subset: gosubset_prok
synonym: "oxidoreductase activity, acting on NADH or NADPH, haem protein as acceptor" EXACT []
synonym: "oxidoreductase activity, acting on NADH or NADPH, heme protein as acceptor" RELATED []
xref: EC:1.6.2
is_a: GO:0016651 ! oxidoreductase activity, acting on NAD(P)H

[Term]
id: GO:0016655
name: oxidoreductase activity, acting on NAD(P)H, quinone or similar compound as acceptor
namespace: molecular_function
def: "Catalysis of an oxidation-reduction (redox) reaction in which NADH or NADPH acts as a hydrogen or electron donor and reduces a quinone or a similar acceptor molecule." [GOC:ai]
subset: gosubset_prok
synonym: "oxidoreductase activity, acting on NADH or NADPH, quinone or similar compound as acceptor" RELATED []
xref: EC:1.6.5
is_a: GO:0016651 ! oxidoreductase activity, acting on NAD(P)H

[Term]
id: GO:0016656
name: monodehydroascorbate reductase (NADH) activity
namespace: molecular_function
def: "Catalysis of the reaction: NADH + H+ + 2 monodehydroascorbate = NAD+ + 2 ascorbate." [EC:1.6.5.4]
synonym: "AFR" RELATED [EC:1.6.5.4]
synonym: "AFR-reductase activity" EXACT [EC:1.6.5.4]
synonym: "ascorbate free radical reductase activity" EXACT [EC:1.6.5.4]
synonym: "ascorbate free-radical reductase activity" EXACT [EC:1.6.5.4]
synonym: "ascorbic free radical reductase activity" EXACT [EC:1.6.5.4]
synonym: "MDAsA reductase (NADPH)" EXACT [EC:1.6.5.4]
synonym: "MDHA" RELATED [EC:1.6.5.4]
synonym: "monodehydroascorbate reductase activity" EXACT []
synonym: "NADH-semidehydroascorbate oxidoreductase activity" EXACT [EC:1.6.5.4]
synonym: "NADH:AFR oxidoreductase activity" EXACT [EC:1.6.5.4]
synonym: "NADH:ascorbate radical oxidoreductase activity" EXACT [EC:1.6.5.4]
synonym: "NADH:monodehydroascorbate oxidoreductase activity" EXACT [EC:1.6.5.4]
synonym: "NADH:semidehydroascorbic acid oxidoreductase activity" EXACT [EC:1.6.5.4]
synonym: "SDA reductase activity" EXACT [EC:1.6.5.4]
synonym: "semidehydroascorbate reductase activity" EXACT [EC:1.6.5.4]
xref: EC:1.6.5.4
xref: MetaCyc:1.6.5.4-RXN
xref: RHEA:14584
is_a: GO:0016655 ! oxidoreductase activity, acting on NAD(P)H, quinone or similar compound as acceptor

[Term]
id: GO:0016657
name: oxidoreductase activity, acting on NAD(P)H, nitrogenous group as acceptor
namespace: molecular_function
def: "Catalysis of an oxidation-reduction (redox) reaction in which NADH or NADPH acts as a hydrogen or electron donor and reduces a nitrogenous group." [GOC:ai]
subset: gosubset_prok
synonym: "oxidoreductase activity, acting on NADH or NADPH, nitrogenous group as acceptor" RELATED []
xref: EC:1.6.6
is_a: GO:0016651 ! oxidoreductase activity, acting on NAD(P)H

[Term]
id: GO:0016658
name: obsolete oxidoreductase activity, acting on NADH or NADPH, flavin as acceptor
namespace: molecular_function
def: "OBSOLETE (was not defined before being made obsolete)." [GOC:jl]
comment: This term was made obsolete because it was a grouping term taken from EC that no longer has any functions associated with it.
synonym: "oxidoreductase activity, acting on NADH or NADPH, flavin as acceptor" EXACT []
is_obsolete: true
consider: GO:0008752
consider: GO:0042602

[Term]
id: GO:0016659
name: obsolete oxidoreductase activity, acting on NADH or NADPH, other acceptor
namespace: molecular_function
def: "OBSOLETE. Catalysis of an oxidation-reduction (redox) reaction in which NADH or NADPH acts as a hydrogen or electron donor and reduces an acceptor other than disulfide, a heme protein, NAD, NADP, a nitrogenous group, a quinone or similar compound or oxygen." [GOC:jl]
comment: This term was made obsolete because it was an unnecessary grouping term.
synonym: "oxidoreductase activity, acting on NADH or NADPH, other acceptor" EXACT []
is_obsolete: true
consider: GO:0016651

[Term]
id: GO:0016661
name: oxidoreductase activity, acting on other nitrogenous compounds as donors
namespace: molecular_function
def: "Catalysis of an oxidation-reduction (redox) reaction in which a nitrogenous group, excluding NH and NH2 groups, acts as a hydrogen or electron donor and reduces a hydrogen or electron acceptor." [GOC:ai]
comment: Note that enzymes of class EC:1.7.99.- should also be annotated to this term.
subset: gosubset_prok
synonym: "oxidoreductase activity, acting on other nitrogenous compounds as donors, other acceptors" NARROW []
xref: EC:1.7
is_a: GO:0016491 ! oxidoreductase activity

[Term]
id: GO:0016662
name: oxidoreductase activity, acting on other nitrogenous compounds as donors, cytochrome as acceptor
namespace: molecular_function
def: "Catalysis of an oxidation-reduction (redox) reaction in which a nitrogenous group, excluding NH and NH2 groups, acts as a hydrogen or electron donor and reduces a cytochrome." [GOC:jl]
subset: gosubset_prok
xref: EC:1.7.2
is_a: GO:0016661 ! oxidoreductase activity, acting on other nitrogenous compounds as donors

[Term]
id: GO:0016663
name: oxidoreductase activity, acting on other nitrogenous compounds as donors, oxygen as acceptor
namespace: molecular_function
def: "Catalysis of an oxidation-reduction (redox) reaction in which a nitrogenous group, excluding NH and NH2 groups, acts as a hydrogen or electron donor and reduces oxygen." [GOC:jl]
subset: gosubset_prok
xref: EC:1.7.3
is_a: GO:0016661 ! oxidoreductase activity, acting on other nitrogenous compounds as donors

[Term]
id: GO:0016664
name: oxidoreductase activity, acting on other nitrogenous compounds as donors, iron-sulfur protein as acceptor
namespace: molecular_function
def: "Catalysis of an oxidation-reduction (redox) reaction in which a nitrogenous group, excluding NH and NH2 groups, acts as a hydrogen or electron donor and reduces an iron-sulfur protein." [GOC:jl]
subset: gosubset_prok
synonym: "oxidoreductase activity, acting on other nitrogenous compounds as donors, iron-sulphur protein as acceptor" EXACT []
xref: EC:1.7.7
is_a: GO:0016661 ! oxidoreductase activity, acting on other nitrogenous compounds as donors

[Term]
id: GO:0016665
name: obsolete oxidoreductase activity, acting on other nitrogenous compounds as donors, other acceptors
namespace: molecular_function
def: "OBSOLETE. Catalysis of an oxidation-reduction (redox) reaction in which a nitrogenous group, excluding NH and NH2 groups, acts as a hydrogen or electron donor and reduces an acceptor other than a cytochrome, an iron-sulfur protein, oxygen, NAD or NADP." [GOC:jl]
comment: This term was made obsolete because it was an unnecessary grouping term.
synonym: "oxidoreductase activity, acting on other nitrogenous compounds as donors, other acceptors" EXACT []
is_obsolete: true
consider: GO:0016661

[Term]
id: GO:0016667
name: oxidoreductase activity, acting on a sulfur group of donors
namespace: molecular_function
def: "Catalysis of an oxidation-reduction (redox) reaction in which a sulfur-containing group acts as a hydrogen or electron donor and reduces a hydrogen or electron acceptor." [GOC:ai]
comment: Note that enzymes of class EC:1.8.99.- should also be annotated to this term.
subset: gosubset_prok
synonym: "oxidoreductase activity, acting on sulfur group of donors, other acceptors" NARROW []
synonym: "oxidoreductase activity, acting on sulphur group of donors" EXACT []
xref: EC:1.8
is_a: GO:0016491 ! oxidoreductase activity

[Term]
id: GO:0016668
name: oxidoreductase activity, acting on a sulfur group of donors, NAD(P) as acceptor
namespace: molecular_function
alt_id: GO:0016654
def: "Catalysis of an oxidation-reduction (redox) reaction in which a sulfur-containing group acts as a hydrogen or electron donor and reduces NAD or NADP." [GOC:jl]
subset: gosubset_prok
synonym: "oxidoreductase activity, acting on a sulfur group of donors, NAD or NADP as acceptor" RELATED []
synonym: "oxidoreductase activity, acting on NADH or NADPH, disulfide as acceptor" EXACT []
synonym: "oxidoreductase activity, acting on NADH or NADPH, disulphide as acceptor" EXACT []
synonym: "oxidoreductase activity, acting on sulphur group of donors, NAD or NADP as acceptor" EXACT []
xref: EC:1.8.1
is_a: GO:0016651 ! oxidoreductase activity, acting on NAD(P)H
is_a: GO:0016667 ! oxidoreductase activity, acting on a sulfur group of donors

[Term]
id: GO:0016669
name: oxidoreductase activity, acting on a sulfur group of donors, cytochrome as acceptor
namespace: molecular_function
def: "Catalysis of an oxidation-reduction (redox) reaction in which a sulfur-containing group acts as a hydrogen or electron donor and reduces a cytochrome." [GOC:jl]
subset: gosubset_prok
synonym: "oxidoreductase activity, acting on sulphur group of donors, cytochrome as acceptor" EXACT []
xref: EC:1.8.2
is_a: GO:0016667 ! oxidoreductase activity, acting on a sulfur group of donors

[Term]
id: GO:0016670
name: oxidoreductase activity, acting on a sulfur group of donors, oxygen as acceptor
namespace: molecular_function
def: "Catalysis of an oxidation-reduction (redox) reaction in which a sulfur-containing group acts as a hydrogen or electron donor and reduces oxygen." [GOC:jl]
subset: gosubset_prok
synonym: "oxidoreductase activity, acting on sulphur group of donors, oxygen as acceptor" EXACT []
xref: EC:1.8.3
is_a: GO:0016667 ! oxidoreductase activity, acting on a sulfur group of donors

[Term]
id: GO:0016671
name: oxidoreductase activity, acting on a sulfur group of donors, disulfide as acceptor
namespace: molecular_function
def: "Catalysis of an oxidation-reduction (redox) reaction in which a sulfur-containing group acts as a hydrogen or electron donor and reduces disulfide." [GOC:jl]
subset: gosubset_prok
synonym: "oxidoreductase activity, acting on sulphur group of donors, disulphide as acceptor" EXACT []
xref: EC:1.8.4
is_a: GO:0016667 ! oxidoreductase activity, acting on a sulfur group of donors

[Term]
id: GO:0016672
name: oxidoreductase activity, acting on a sulfur group of donors, quinone or similar compound as acceptor
namespace: molecular_function
def: "Catalysis of an oxidation-reduction (redox) reaction in which a sulfur-containing group acts as a hydrogen or electron donor and reduces quinone or a related compound." [GOC:jl]
subset: gosubset_prok
synonym: "oxidoreductase activity, acting on sulphur group of donors, quinone or similar compound as acceptor" EXACT []
xref: EC:1.8.5
is_a: GO:0016667 ! oxidoreductase activity, acting on a sulfur group of donors

[Term]
id: GO:0016673
name: oxidoreductase activity, acting on a sulfur group of donors, iron-sulfur protein as acceptor
namespace: molecular_function
def: "Catalysis of an oxidation-reduction (redox) reaction in which a sulfur-containing group acts as a hydrogen or electron donor and reduces an iron-sulfur protein." [GOC:jl]
subset: gosubset_prok
synonym: "oxidoreductase activity, acting on sulphur group of donors, iron-sulphur protein as acceptor" EXACT []
xref: EC:1.8.7
is_a: GO:0016667 ! oxidoreductase activity, acting on a sulfur group of donors

[Term]
id: GO:0016674
name: obsolete oxidoreductase activity, acting on sulfur group of donors, other acceptors
namespace: molecular_function
def: "OBSOLETE. Catalysis of an oxidation-reduction (redox) reaction in which a sulfur-containing group acts as a hydrogen or electron donor and reduces an acceptor other than quinone or a related compound, oxygen, NAD, NADP, an iron-sulfur protein, disulfide or a cytochrome." [GOC:jl]
comment: This term was made obsolete because it was an unnecessary grouping term.
synonym: "oxidoreductase activity, acting on sulfur group of donors, other acceptors" EXACT []
synonym: "oxidoreductase activity, acting on sulphur group of donors, other acceptors" EXACT []
is_obsolete: true
consider: GO:0016667

[Term]
id: GO:0016675
name: oxidoreductase activity, acting on a heme group of donors
namespace: molecular_function
def: "Catalysis of an oxidation-reduction (redox) reaction in which a heme group acts as a hydrogen or electron donor and reduces a hydrogen or electron acceptor." [GOC:ai]
comment: Note that enzymes of class EC:1.9.99.- should also be annotated to this term.
subset: gosubset_prok
synonym: "oxidoreductase activity, acting on haem group of donors" EXACT []
synonym: "oxidoreductase activity, acting on heme group of donors, other acceptors" NARROW []
xref: EC:1.9
is_a: GO:0016491 ! oxidoreductase activity

[Term]
id: GO:0016676
name: oxidoreductase activity, acting on a heme group of donors, oxygen as acceptor
namespace: molecular_function
def: "Catalysis of an oxidation-reduction (redox) reaction in which a heme group acts as a hydrogen or electron donor and reduces oxygen." [GOC:jl]
subset: gosubset_prok
synonym: "oxidoreductase activity, acting on haem group of donors, oxygen as acceptor" EXACT []
xref: EC:1.9.3
is_a: GO:0016675 ! oxidoreductase activity, acting on a heme group of donors

[Term]
id: GO:0016677
name: oxidoreductase activity, acting on a heme group of donors, nitrogenous group as acceptor
namespace: molecular_function
def: "Catalysis of an oxidation-reduction (redox) reaction in which a heme group acts as a hydrogen or electron donor and reduces a nitrogenous group." [GOC:jl]
synonym: "oxidoreductase activity, acting on haem group of donors, nitrogenous group as acceptor" EXACT []
xref: EC:1.9.6
is_a: GO:0016675 ! oxidoreductase activity, acting on a heme group of donors

[Term]
id: GO:0016678
name: obsolete oxidoreductase activity, acting on heme group of donors, other acceptors
namespace: molecular_function
def: "OBSOLETE. Catalysis of an oxidation-reduction (redox) reaction in which a heme group acts as a hydrogen or electron donor and reduces an acceptor other than a nitrogenous group or oxygen." [GOC:jl]
comment: This term was made obsolete because it was an unnecessary grouping term.
synonym: "oxidoreductase activity, acting on haem group of donors, other acceptors" EXACT []
synonym: "oxidoreductase activity, acting on heme group of donors, other acceptors" EXACT []
is_obsolete: true
consider: GO:0016675

[Term]
id: GO:0016679
name: oxidoreductase activity, acting on diphenols and related substances as donors
namespace: molecular_function
def: "Catalysis of an oxidation-reduction (redox) reaction in which a diphenol or related substance acts as a hydrogen or electron donor and reduces a hydrogen or electron acceptor." [GOC:ai]
comment: Note that enzymes of class EC:1.10.99.- should also be annotated to this term.
subset: gosubset_prok
synonym: "oxidoreductase activity, acting on diphenols and related substances as donors, other acceptors" NARROW []
xref: EC:1.10
is_a: GO:0016491 ! oxidoreductase activity

[Term]
id: GO:0016680
name: oxidoreductase activity, acting on diphenols and related substances as donors, NAD or NADP as acceptor
namespace: molecular_function
def: "Catalysis of an oxidation-reduction (redox) reaction in which a diphenol, or related compound, acts as a hydrogen or electron donor and reduces NAD or NADP." [GOC:jl]
xref: EC:1.10.1
is_a: GO:0016679 ! oxidoreductase activity, acting on diphenols and related substances as donors

[Term]
id: GO:0016681
name: oxidoreductase activity, acting on diphenols and related substances as donors, cytochrome as acceptor
namespace: molecular_function
def: "Catalysis of an oxidation-reduction (redox) reaction in which a diphenol, or related compound, acts as a hydrogen or electron donor and reduces a cytochrome." [GOC:jl]
subset: gosubset_prok
xref: EC:1.10.2
is_a: GO:0016679 ! oxidoreductase activity, acting on diphenols and related substances as donors

[Term]
id: GO:0016682
name: oxidoreductase activity, acting on diphenols and related substances as donors, oxygen as acceptor
namespace: molecular_function
def: "Catalysis of an oxidation-reduction (redox) reaction in which a diphenol, or related compound, acts as a hydrogen or electron donor and reduces oxygen." [GOC:jl]
subset: gosubset_prok
synonym: "laccase activity" RELATED [GOC:jh]
xref: EC:1.10.3
is_a: GO:0016679 ! oxidoreductase activity, acting on diphenols and related substances as donors

[Term]
id: GO:0016683
name: obsolete oxidoreductase activity, acting on diphenols and related substances as donors, other acceptors
namespace: molecular_function
def: "OBSOLETE. Catalysis of an oxidation-reduction (redox) reaction in which a diphenol, or related compound, acts as a hydrogen or electron donor and reduces an acceptor other than a cytochrome, NAD, NADP or oxygen." [GOC:jl]
comment: This term was made obsolete because it was an unnecessary grouping term.
synonym: "oxidoreductase activity, acting on diphenols and related substances as donors, other acceptors" EXACT []
is_obsolete: true
consider: GO:0016679

[Term]
id: GO:0016684
name: oxidoreductase activity, acting on peroxide as acceptor
namespace: molecular_function
def: "Catalysis of an oxidation-reduction (redox) reaction in which the peroxide group acts as a hydrogen or electron acceptor." [GOC:ai]
subset: gosubset_prok
xref: EC:1.11
is_a: GO:0016491 ! oxidoreductase activity

[Term]
id: GO:0016688
name: L-ascorbate peroxidase activity
namespace: molecular_function
def: "Catalysis of the reaction: L-ascorbate + hydrogen peroxide = dehydroascorbate + 2 H2O." [EC:1.11.1.11]
synonym: "ascorbate peroxidase activity" EXACT [EC:1.11.1.11]
synonym: "ascorbic acid peroxidase activity" EXACT [EC:1.11.1.11]
synonym: "L-ascorbate:hydrogen-peroxide oxidoreductase activity" EXACT [EC:1.11.1.11]
synonym: "L-ascorbic acid peroxidase activity" EXACT [EC:1.11.1.11]
synonym: "L-ascorbic acid-specific peroxidase activity" EXACT [EC:1.11.1.11]
xref: EC:1.11.1.11
xref: MetaCyc:L-ASCORBATE-PEROXIDASE-RXN
is_a: GO:0004601 ! peroxidase activity

[Term]
id: GO:0016689
name: manganese peroxidase activity
namespace: molecular_function
def: "Catalysis of the reaction: 2 Mn2+ + 2 H+ + hydrogen peroxide = 2 Mn3+ + 2 H2O." [EC:1.11.1.13]
synonym: "Mn(II):hydrogen-peroxide oxidoreductase activity" EXACT [EC:1.11.1.13]
synonym: "Mn-dependent (NADH-oxidizing) peroxidase activity" EXACT [EC:1.11.1.13]
synonym: "Mn-dependent peroxidase activity" EXACT [EC:1.11.1.13]
synonym: "peroxidase-M2" RELATED [EC:1.11.1.13]
xref: EC:1.11.1.13
xref: MetaCyc:MANGANESE-PEROXIDASE-RXN
xref: RHEA:22779
is_a: GO:0004601 ! peroxidase activity

[Term]
id: GO:0016690
name: diarylpropane peroxidase activity
namespace: molecular_function
def: "Catalysis of the reaction: (3,4-dimethoxyphenyl)methanol + H2O2 = 3,4-dimethoxybenzaldehyde + 2 H2O." [EC:1.11.1.14]
synonym: "1,2-bis(3,4-dimethoxyphenyl)propane-1,3-diol:hydrogen-peroxide oxidoreductase activity" EXACT [EC:1.11.1.14]
synonym: "diarylpropane oxygenase activity" EXACT [EC:1.11.1.14]
synonym: "diarylpropane:oxygen,hydrogen-peroxide oxidoreductase (C-C-bond-cleaving)" EXACT [EC:1.11.1.14]
synonym: "lignin peroxidase activity" EXACT [EC:1.11.1.14]
synonym: "ligninase activity" EXACT [EC:1.11.1.14]
synonym: "ligninase I activity" NARROW [EC:1.11.1.14]
synonym: "LiP activity" NARROW [EC:1.11.1.14]
xref: EC:1.11.1.14
xref: MetaCyc:DIARYLPROPANE-PEROXIDASE-RXN
xref: RHEA:30274
is_a: GO:0004601 ! peroxidase activity

[Term]
id: GO:0016691
name: chloride peroxidase activity
namespace: molecular_function
alt_id: GO:0016955
alt_id: GO:0016956
alt_id: GO:0016957
alt_id: GO:0016958
def: "Catalysis of the reaction: 2 R-H + 2 chloride + hydrogen peroxide = 2 R-Cl + 2 H2O." [EC:1.11.1.10]
subset: gosubset_prok
synonym: "chloride:hydrogen-peroxide oxidoreductase" EXACT [EC:1.11.1.10]
synonym: "chloroperoxidase activity" EXACT [EC:1.11.1.10]
synonym: "cofactor-free chloroperoxidase activity" NARROW []
synonym: "flavin-haem chloroperoxidase activity" NARROW []
synonym: "flavin-heme chloroperoxidase activity" NARROW []
synonym: "haem chloroperoxidase activity" NARROW []
synonym: "heme chloroperoxidase activity" NARROW []
synonym: "vanadium chloroperoxidase activity" NARROW []
xref: EC:1.11.1.10
xref: MetaCyc:CHLORIDE-PEROXIDASE-RXN
is_a: GO:0004601 ! peroxidase activity

[Term]
id: GO:0016692
name: NADH peroxidase activity
namespace: molecular_function
def: "Catalysis of the reaction: H(2)O(2) + H(+) + NADH = 2 H(2)O + NAD(+)." [EC:1.11.1.1, RHEA:18512]
subset: gosubset_prok
synonym: "diphosphopyridine nucleotide peroxidase activity" EXACT [EC:1.11.1.1]
synonym: "DPNH peroxidase activity" EXACT [EC:1.11.1.1]
synonym: "NAD peroxidase activity" EXACT [EC:1.11.1.1]
synonym: "NADH-peroxidase activity" EXACT [EC:1.11.1.1]
synonym: "NADH:hydrogen-peroxide oxidoreductase activity" EXACT [EC:1.11.1.1]
synonym: "nicotinamide adenine dinucleotide peroxidase activity" EXACT [EC:1.11.1.1]
xref: EC:1.11.1.1
xref: KEGG:R00090
xref: MetaCyc:NADH-PEROXIDASE-RXN
xref: RHEA:18512
is_a: GO:0004601 ! peroxidase activity

[Term]
id: GO:0016694
name: obsolete bacterial catalase-peroxidase activity
namespace: molecular_function
def: "OBSOLETE (was not defined before being made obsolete)." [GOC:mah]
comment: This term was made obsolete because it represents a bifunctional gene product.
synonym: "bacterial catalase-peroxidase activity" EXACT []
is_obsolete: true
consider: GO:0004096
consider: GO:0004601

[Term]
id: GO:0016695
name: oxidoreductase activity, acting on hydrogen as donor
namespace: molecular_function
def: "Catalysis of an oxidation-reduction (redox) reaction in which hydrogen acts as an electron donor." [GOC:jl]
comment: Note that enzymes of class EC:1.12.99.- should also be annotated to this term.
subset: gosubset_prok
synonym: "oxidoreductase activity, acting on hydrogen as donor, other acceptors" NARROW []
xref: EC:1.12
is_a: GO:0016491 ! oxidoreductase activity

[Term]
id: GO:0016696
name: oxidoreductase activity, acting on hydrogen as donor, NAD or NADP as acceptor
namespace: molecular_function
def: "Catalysis of an oxidation-reduction (redox) reaction in which hydrogen acts as an electron donor and reduces NAD or NADP." [GOC:jl]
subset: gosubset_prok
xref: EC:1.12.1
is_a: GO:0016695 ! oxidoreductase activity, acting on hydrogen as donor

[Term]
id: GO:0016697
name: oxidoreductase activity, acting on hydrogen as donor, cytochrome as acceptor
namespace: molecular_function
alt_id: GO:0016698
def: "Catalysis of an oxidation-reduction (redox) reaction in which hydrogen acts as an electron donor and reduces a cytochrome." [GOC:jl]
subset: gosubset_prok
xref: EC:1.12.2
is_a: GO:0016695 ! oxidoreductase activity, acting on hydrogen as donor

[Term]
id: GO:0016699
name: oxidoreductase activity, acting on hydrogen as donor, iron-sulfur protein as acceptor
namespace: molecular_function
alt_id: GO:0016736
alt_id: GO:0019110
def: "Catalysis of an oxidation-reduction (redox) reaction in which hydrogen acts as an electron donor and reduces an iron-sulfur protein." [GOC:jl]
subset: gosubset_prok
synonym: "oxidoreductase activity, acting on hydrogen as donor, iron-sulphur protein as acceptor" EXACT []
xref: EC:1.12.7
is_a: GO:0016695 ! oxidoreductase activity, acting on hydrogen as donor
is_a: GO:0016730 ! oxidoreductase activity, acting on iron-sulfur proteins as donors

[Term]
id: GO:0016700
name: obsolete oxidoreductase activity, acting on hydrogen as donor, other acceptors
namespace: molecular_function
def: "OBSOLETE. Catalysis of an oxidation-reduction (redox) reaction in which hydrogen is the electron donor and reduces an acceptor other than a cytochrome, an iron-sulfur protein, NAD, NADP or a quinone or similar compound." [GOC:ai]
comment: This term was made obsolete because it was an unnecessary grouping term.
synonym: "oxidoreductase activity, acting on hydrogen as donor, other acceptors" EXACT []
is_obsolete: true
consider: GO:0016695

[Term]
id: GO:0016701
name: oxidoreductase activity, acting on single donors with incorporation of molecular oxygen
namespace: molecular_function
def: "Catalysis of an oxidation-reduction (redox) reaction in which hydrogen or electrons are transferred from one donor, and molecular oxygen is incorporated into a donor." [GOC:mah]
comment: Note that enzymes of class EC:1.13.99.- should also be annotated to this term.
subset: gosubset_prok
synonym: "oxidoreductase activity, acting on single donors with incorporation of molecular oxygen, miscellaneous" NARROW []
synonym: "oxygenase" BROAD []
xref: EC:1.13
is_a: GO:0016491 ! oxidoreductase activity

[Term]
id: GO:0016702
name: oxidoreductase activity, acting on single donors with incorporation of molecular oxygen, incorporation of two atoms of oxygen
namespace: molecular_function
def: "Catalysis of an oxidation-reduction (redox) reaction in which hydrogen or electrons are transferred from one donor, and two oxygen atoms is incorporated into a donor." [GOC:mah]
subset: gosubset_prok
xref: EC:1.13.11
is_a: GO:0016701 ! oxidoreductase activity, acting on single donors with incorporation of molecular oxygen
is_a: GO:0051213 ! dioxygenase activity

[Term]
id: GO:0016703
name: oxidoreductase activity, acting on single donors with incorporation of molecular oxygen, incorporation of one atom of oxygen (internal monooxygenases or internal mixed function oxidases)
namespace: molecular_function
def: "Catalysis of an oxidation-reduction (redox) reaction in which hydrogen or electrons are transferred from one donor, and one oxygen atom is incorporated into a donor." [GOC:mah]
subset: gosubset_prok
xref: EC:1.13.12
is_a: GO:0004497 ! monooxygenase activity
is_a: GO:0016701 ! oxidoreductase activity, acting on single donors with incorporation of molecular oxygen

[Term]
id: GO:0016704
name: obsolete oxidoreductase activity, acting on single donors with incorporation of molecular oxygen, miscellaneous
namespace: molecular_function
def: "OBSOLETE. A grouping term for oxidoreductases acting on single donors with incorporation of molecular oxygen that cannot be more accurated categorized." [GOC:ai]
comment: This term was made obsolete because it was an unnecessary grouping term.
synonym: "oxidoreductase activity, acting on single donors with incorporation of molecular oxygen, miscellaneous" EXACT []
is_obsolete: true
consider: GO:0016701

[Term]
id: GO:0016705
name: oxidoreductase activity, acting on paired donors, with incorporation or reduction of molecular oxygen
namespace: molecular_function
def: "Catalysis of an oxidation-reduction (redox) reaction in which hydrogen or electrons are transferred from each of two donors, and molecular oxygen is reduced or incorporated into a donor." [GOC:mah]
comment: Note that enzymes of class EC:1.14.99.- should also be annotated to this term.
subset: gosubset_prok
synonym: "oxidoreductase activity, acting on paired donors, with incorporation or reduction of molecular oxygen, miscellaneous" NARROW []
xref: EC:1.14
is_a: GO:0016491 ! oxidoreductase activity

[Term]
id: GO:0016706
name: oxidoreductase activity, acting on paired donors, with incorporation or reduction of molecular oxygen, 2-oxoglutarate as one donor, and incorporation of one atom each of oxygen into both donors
namespace: molecular_function
alt_id: GO:0010302
def: "Catalysis of the reaction: A + 2-oxoglutarate + O2 = B + succinate + CO2. This is an oxidation-reduction (redox) reaction in which hydrogen or electrons are transferred from 2-oxoglutarate and one other donor, and one atom of oxygen is incorporated into each donor." [GOC:mah]
subset: gosubset_prok
synonym: "2-oxoglutarate dioxygenase activity" EXACT []
synonym: "2-oxoglutarate-dependent dioxygenase activity" EXACT []
xref: EC:1.14.11
is_a: GO:0016705 ! oxidoreductase activity, acting on paired donors, with incorporation or reduction of molecular oxygen
is_a: GO:0051213 ! dioxygenase activity

[Term]
id: GO:0016707
name: gibberellin 3-beta-dioxygenase activity
namespace: molecular_function
def: "Catalysis of the reaction: a gibberellin + 2-oxoglutarate + O2 = a 3-beta-hydroxy-gibberellin + succinate + CO2." [EC:1.14.11.15, GOC:kad]
synonym: "(gibberellin-20),2-oxoglutarate:oxygen oxidoreductase (3beta-hydroxylating)" NARROW [EC:1.14.11.15]
synonym: "(gibberrellin-20),2-oxoglutarate: oxygen oxidoreductase (3beta-hydroxylating)" NARROW [EC:1.14.11.15]
synonym: "gibberellin 3-beta-hydroxylase activity" EXACT [EC:1.14.11.15]
synonym: "gibberellin 3beta-dioxygenase activity" EXACT [EC:1.14.11.15]
synonym: "gibberellin 3beta-hydroxylase activity" EXACT [EC:1.14.11.15]
xref: EC:1.14.11.15
xref: MetaCyc:RXN1F-170
xref: RHEA:10107
is_a: GO:0016706 ! oxidoreductase activity, acting on paired donors, with incorporation or reduction of molecular oxygen, 2-oxoglutarate as one donor, and incorporation of one atom each of oxygen into both donors

[Term]
id: GO:0016708
name: oxidoreductase activity, acting on paired donors, with incorporation or reduction of molecular oxygen, NAD(P)H as one donor, and incorporation of two atoms of oxygen into one donor
namespace: molecular_function
def: "Catalysis of an oxidation-reduction (redox) reaction in which hydrogen or electrons are transferred from NADH or NADPH and one other donor, and two atoms of oxygen are incorporated into one donor." [GOC:mah]
subset: gosubset_prok
synonym: "oxidoreductase activity, acting on paired donors, with incorporation or reduction of molecular oxygen, NADH or NADPH as one donor, and incorporation of two atoms of oxygen into one donor" RELATED []
xref: EC:1.14.12
is_a: GO:0016705 ! oxidoreductase activity, acting on paired donors, with incorporation or reduction of molecular oxygen
is_a: GO:0051213 ! dioxygenase activity

[Term]
id: GO:0016709
name: oxidoreductase activity, acting on paired donors, with incorporation or reduction of molecular oxygen, NAD(P)H as one donor, and incorporation of one atom of oxygen
namespace: molecular_function
def: "Catalysis of an oxidation-reduction (redox) reaction in which hydrogen or electrons are transferred from NADH or NADPH and one other donor, and one atom of oxygen is incorporated into one donor." [GOC:mah]
subset: gosubset_prok
synonym: "oxidoreductase activity, acting on paired donors, with incorporation or reduction of molecular oxygen, NADH or NADPH as one donor, and incorporation of one atom of oxygen" RELATED []
xref: EC:1.14.13
is_a: GO:0004497 ! monooxygenase activity
is_a: GO:0016705 ! oxidoreductase activity, acting on paired donors, with incorporation or reduction of molecular oxygen

[Term]
id: GO:0016710
name: trans-cinnamate 4-monooxygenase activity
namespace: molecular_function
def: "Catalysis of the reaction: trans-cinnamate + NADPH + H+ + O2 = 4-hydroxycinnamate + NADP+ + H2O." [EC:1.14.13.11]
synonym: "CA4H activity" NARROW [EC:1.14.13.11]
synonym: "cinnamate 4-hydroxylase activity" EXACT [EC:1.14.13.11]
synonym: "cinnamate 4-monooxygenase activity" EXACT [EC:1.14.13.11]
synonym: "cinnamate hydroxylase activity" EXACT [EC:1.14.13.11]
synonym: "cinnamic 4-hydroxylase activity" EXACT [EC:1.14.13.11]
synonym: "cinnamic acid 4-hydroxylase activity" EXACT [EC:1.14.13.11]
synonym: "cinnamic acid 4-monooxygenase activity" EXACT [EC:1.14.13.11]
synonym: "cinnamic acid p-hydroxylase activity" EXACT [EC:1.14.13.11]
synonym: "cytochrome P450 cinnamate 4-hydroxylase activity" EXACT [EC:1.14.13.11]
synonym: "hydroxylase, cinnamate 4-" EXACT [EC:1.14.13.11]
synonym: "oxygenase, cinnamate 4-mono-" EXACT [EC:1.14.13.11]
synonym: "t-cinnamic acid hydroxylase activity" EXACT [EC:1.14.13.11]
synonym: "trans-cinnamate 4-hydroxylase activity" EXACT [EC:1.14.13.11]
synonym: "trans-cinnamate,NADPH:oxygen oxidoreductase (4-hydroxylating)" EXACT [EC:1.14.13.11]
synonym: "trans-cinnamic acid 4-hydroxylase activity" EXACT [EC:1.14.13.11]
xref: EC:1.14.13.11
xref: MetaCyc:TRANS-CINNAMATE-4-MONOOXYGENASE-RXN
xref: RHEA:10611
is_a: GO:0016709 ! oxidoreductase activity, acting on paired donors, with incorporation or reduction of molecular oxygen, NAD(P)H as one donor, and incorporation of one atom of oxygen

[Term]
id: GO:0016711
name: flavonoid 3'-monooxygenase activity
namespace: molecular_function
def: "Catalysis of the reaction: a flavonoid + NADPH + H+ + O2 = 3'-hydroxyflavonoid + NADP+ + H2O." [EC:1.14.13.21]
synonym: "flavonoid 3'-hydroxylase activity" EXACT [EC:1.14.13.21]
synonym: "flavonoid 3-hydroxylase (erroneous)" EXACT [EC:1.14.13.21]
synonym: "flavonoid 3-monooxygenase (erroneous)" EXACT [EC:1.14.13.21]
synonym: "flavonoid,NADPH:oxygen oxidoreductase (3'-hydroxylating)" EXACT [EC:1.14.13.21]
synonym: "NADPH:flavonoid-3'-hydroxylase activity" EXACT [EC:1.14.13.21]
xref: EC:1.14.13.21
xref: MetaCyc:FLAVONOID-3-MONOOXYGENASE-RXN
is_a: GO:0016709 ! oxidoreductase activity, acting on paired donors, with incorporation or reduction of molecular oxygen, NAD(P)H as one donor, and incorporation of one atom of oxygen

[Term]
id: GO:0016712
name: oxidoreductase activity, acting on paired donors, with incorporation or reduction of molecular oxygen, reduced flavin or flavoprotein as one donor, and incorporation of one atom of oxygen
namespace: molecular_function
alt_id: GO:0008402
alt_id: GO:0050381
def: "Catalysis of an oxidation-reduction (redox) reaction in which hydrogen or electrons are transferred from reduced flavin or flavoprotein and one other donor, and one atom of oxygen is incorporated into one donor." [GOC:mah]
subset: gosubset_prok
synonym: "aryl hydrocarbon hydroxylase activity" NARROW [EC:1.14.14.1]
synonym: "aryl-4-monooxygenase activity" NARROW [EC:1.14.14.1]
synonym: "cytochrome p450 activity" NARROW [EC:1.14.14.1]
synonym: "cytochrome P450 CYP19" NARROW []
synonym: "flavoprotein monooxygenase activity" EXACT [EC:1.14.14.1]
synonym: "flavoprotein-linked monooxygenase activity" EXACT [EC:1.14.14.1]
synonym: "microsomal monooxygenase activity" NARROW [EC:1.14.14.1]
synonym: "microsomal P-450" RELATED [EC:1.14.14.1]
synonym: "microsomal p450 activity" NARROW [EC:1.14.14.1]
synonym: "substrate,reduced-flavoprotein:oxygen oxidoreductase (RH-hydroxylating or -epoxidizing)" EXACT [EC:1.14.14.1]
synonym: "unspecific monooxygenase activity" RELATED []
synonym: "xenobiotic monooxygenase activity" RELATED [EC:1.14.14.1]
xref: EC:1.14.14
xref: Reactome:REACT_13478 "CYP2D6 4-hydroxylates debrisoquine, Homo sapiens"
xref: Reactome:REACT_32302 "CYP2D6 4-hydroxylates debrisoquine, Xenopus tropicalis"
xref: Reactome:REACT_34782 "CYP2D6 4-hydroxylates debrisoquine, Rattus norvegicus"
xref: Reactome:REACT_77243 "CYP2D6 4-hydroxylates debrisoquine, Sus scrofa"
xref: Reactome:REACT_84785 "CYP2D6 4-hydroxylates debrisoquine, Mus musculus"
xref: Reactome:REACT_85000 "CYP2D6 4-hydroxylates debrisoquine, Taeniopygia guttata"
xref: Reactome:REACT_87747 "CYP2D6 4-hydroxylates debrisoquine, Canis familiaris"
xref: Reactome:REACT_88157 "CYP2D6 4-hydroxylates debrisoquine, Bos taurus"
xref: Reactome:REACT_93598 "CYP2D6 4-hydroxylates debrisoquine, Gallus gallus"
xref: UM-BBD_enzymeID:e0551
is_a: GO:0004497 ! monooxygenase activity
is_a: GO:0016705 ! oxidoreductase activity, acting on paired donors, with incorporation or reduction of molecular oxygen

[Term]
id: GO:0016713
name: oxidoreductase activity, acting on paired donors, with incorporation or reduction of molecular oxygen, reduced iron-sulfur protein as one donor, and incorporation of one atom of oxygen
namespace: molecular_function
def: "Catalysis of an oxidation-reduction (redox) reaction in which hydrogen or electrons are transferred from reduced iron-sulfur protein and one other donor, and one atom of oxygen is incorporated into one donor." [GOC:mah]
subset: gosubset_prok
synonym: "oxidoreductase activity, acting on paired donors, with incorporation or reduction of molecular oxygen, reduced iron-sulphur protein as one donor, and incorporation of one atom of oxygen" EXACT []
xref: EC:1.14.15
is_a: GO:0004497 ! monooxygenase activity
is_a: GO:0016705 ! oxidoreductase activity, acting on paired donors, with incorporation or reduction of molecular oxygen

[Term]
id: GO:0016714
name: oxidoreductase activity, acting on paired donors, with incorporation or reduction of molecular oxygen, reduced pteridine as one donor, and incorporation of one atom of oxygen
namespace: molecular_function
def: "Catalysis of an oxidation-reduction (redox) reaction in which hydrogen or electrons are transferred from reduced pteridine and one other donor, and one atom of oxygen is incorporated into one donor." [GOC:mah]
subset: gosubset_prok
xref: EC:1.14.16
is_a: GO:0004497 ! monooxygenase activity
is_a: GO:0016705 ! oxidoreductase activity, acting on paired donors, with incorporation or reduction of molecular oxygen

[Term]
id: GO:0016715
name: oxidoreductase activity, acting on paired donors, with incorporation or reduction of molecular oxygen, reduced ascorbate as one donor, and incorporation of one atom of oxygen
namespace: molecular_function
def: "Catalysis of an oxidation-reduction (redox) reaction in which hydrogen or electrons are transferred from reduced ascorbate and one other donor, and one atom of oxygen is incorporated into one donor." [GOC:mah]
subset: gosubset_prok
xref: EC:1.14.17
is_a: GO:0004497 ! monooxygenase activity
is_a: GO:0016705 ! oxidoreductase activity, acting on paired donors, with incorporation or reduction of molecular oxygen

[Term]
id: GO:0016716
name: oxidoreductase activity, acting on paired donors, with incorporation or reduction of molecular oxygen, another compound as one donor, and incorporation of one atom of oxygen
namespace: molecular_function
def: "Catalysis of an oxidation-reduction (redox) reaction in which hydrogen or electrons are transferred from each of two donors, and one atom of oxygen is incorporated into one donor." [GOC:mah]
subset: gosubset_prok
xref: EC:1.14.18
is_a: GO:0004497 ! monooxygenase activity
is_a: GO:0016705 ! oxidoreductase activity, acting on paired donors, with incorporation or reduction of molecular oxygen

[Term]
id: GO:0016717
name: oxidoreductase activity, acting on paired donors, with oxidation of a pair of donors resulting in the reduction of molecular oxygen to two molecules of water
namespace: molecular_function
def: "Catalysis of an oxidation-reduction (redox) reaction in which hydrogen or electrons are transferred from each of two donors, and molecular oxygen is reduced to two molecules of water." [GOC:mah]
subset: gosubset_prok
xref: EC:1.14.19
is_a: GO:0016705 ! oxidoreductase activity, acting on paired donors, with incorporation or reduction of molecular oxygen

[Term]
id: GO:0016718
name: obsolete oxidoreductase activity, acting on paired donors, with incorporation or reduction of molecular oxygen, miscellaneous
namespace: molecular_function
def: "OBSOLETE. A grouping term for oxidoreductases, acting on paired donors with incorporation or reduction of molecular oxygen, that cannot be more accurately categorized." [GOC:ai]
comment: This term was made obsolete because it was an unnecessary grouping term.
synonym: "oxidoreductase activity, acting on paired donors, with incorporation or reduction of molecular oxygen, miscellaneous" EXACT []
is_obsolete: true
consider: GO:0016705

[Term]
id: GO:0016719
name: carotene 7,8-desaturase activity
namespace: molecular_function
def: "Catalysis of the reaction: neurosporene + donor-H2 + O2 = lycopene + acceptor + 2 H2O." [EC:1.14.99.30]
comment: This term represents a deleted EC activity and is scheduled for obsoletion.
subset: mf_needs_review
synonym: "carotene,hydrogen-donor:oxygen oxidoreductase activity" EXACT [EC:1.14.99.30]
synonym: "zeta-carotene desaturase activity" EXACT [EC:1.14.99.30]
xref: EC:1.14.99.30
xref: MetaCyc:1.14.99.30-RXN
xref: RHEA:15704
is_a: GO:0016705 ! oxidoreductase activity, acting on paired donors, with incorporation or reduction of molecular oxygen

[Term]
id: GO:0016720
name: delta12-fatty acid dehydrogenase activity
namespace: molecular_function
def: "Catalysis of the reaction: AH(2) + linoleate + O(2) = A + crepenynate + 2 H(2)O." [EC:1.14.99.33, RHEA:23459]
synonym: "crepenynate synthase activity" NARROW [EC:1.14.99.33]
synonym: "D12-fatty acid dehydrogenase activity" EXACT []
synonym: "delta-12 fatty acid acetylenase activity" EXACT [EC:1.14.99.33]
synonym: "delta12 fatty acid acetylenase activity" EXACT [EC:1.14.99.33]
synonym: "linoleate delta-12-fatty acid acetylenase (desaturase) activity" EXACT []
synonym: "linoleate delta12-fatty acid acetylenase (desaturase)" EXACT [EC:1.14.99.33]
synonym: "linoleate, hydrogen-donor:oxygen oxidoreductase (Delta12-unsaturating)" EXACT [EC:1.14.99.33]
xref: EC:1.14.99.33
xref: KEGG:R05740
xref: MetaCyc:1.14.99.33-RXN
xref: RHEA:23459
is_a: GO:0016705 ! oxidoreductase activity, acting on paired donors, with incorporation or reduction of molecular oxygen

[Term]
id: GO:0016721
name: oxidoreductase activity, acting on superoxide radicals as acceptor
namespace: molecular_function
def: "Catalysis of an oxidation-reduction (redox) reaction in which a superoxide radical (O2- or O2.-) acts as a hydrogen or electron acceptor." [GOC:ai]
subset: gosubset_prok
xref: EC:1.15
is_a: GO:0016491 ! oxidoreductase activity

[Term]
id: GO:0016722
name: oxidoreductase activity, oxidizing metal ions
namespace: molecular_function
def: "Catalysis of an oxidation-reduction in which the oxidation state of metal ion is altered." [GOC:mah]
subset: gosubset_prok
xref: EC:1.16
xref: Reactome:REACT_25114 "Reduction of extracellular Fe3+, Homo sapiens"
is_a: GO:0016491 ! oxidoreductase activity

[Term]
id: GO:0016723
name: oxidoreductase activity, oxidizing metal ions, NAD or NADP as acceptor
namespace: molecular_function
def: "Catalysis of an oxidation-reduction in which the oxidation state of metal ion is altered and NAD+ or NADP+ acts as an electron acceptor." [GOC:mah]
subset: gosubset_prok
xref: EC:1.16.1
xref: Reactome:REACT_24919 "Reduction of Fe3+ in the endosome, Homo sapiens"
is_a: GO:0016722 ! oxidoreductase activity, oxidizing metal ions

[Term]
id: GO:0016724
name: oxidoreductase activity, oxidizing metal ions, oxygen as acceptor
namespace: molecular_function
def: "Catalysis of an oxidation-reduction in which the oxidation state of metal ion is altered and oxygen acts as an electron acceptor." [GOC:mah]
subset: gosubset_prok
xref: EC:1.16.3
is_a: GO:0016722 ! oxidoreductase activity, oxidizing metal ions

[Term]
id: GO:0016725
name: oxidoreductase activity, acting on CH or CH2 groups
namespace: molecular_function
def: "Catalysis of an oxidation-reduction (redox) reaction in which a CH2 group acts as a hydrogen or electron donor and reduces a hydrogen or electron acceptor." [GOC:ai]
comment: Note that enzymes of class EC:1.17.99.- should also be annotated to this term.
subset: gosubset_prok
synonym: "oxidoreductase activity, acting on CH or CH2 groups, other acceptors" NARROW []
xref: EC:1.17
is_a: GO:0016491 ! oxidoreductase activity

[Term]
id: GO:0016726
name: oxidoreductase activity, acting on CH or CH2 groups, NAD or NADP as acceptor
namespace: molecular_function
def: "Catalysis of an oxidation-reduction (redox) reaction in which a CH2 group acts as a hydrogen or electron donor and reduces NAD+ or NADP." [GOC:ai]
subset: gosubset_prok
xref: EC:1.17.1
is_a: GO:0016725 ! oxidoreductase activity, acting on CH or CH2 groups

[Term]
id: GO:0016727
name: oxidoreductase activity, acting on CH or CH2 groups, oxygen as acceptor
namespace: molecular_function
def: "Catalysis of an oxidation-reduction (redox) reaction in which a CH2 group acts as a hydrogen or electron donor and reduces an oxygen molecule." [GOC:ai]
subset: gosubset_prok
xref: EC:1.17.3
is_a: GO:0016725 ! oxidoreductase activity, acting on CH or CH2 groups

[Term]
id: GO:0016728
name: oxidoreductase activity, acting on CH or CH2 groups, disulfide as acceptor
namespace: molecular_function
def: "Catalysis of an oxidation-reduction (redox) reaction in which a CH2 group acts as a hydrogen or electron donor and reduces a disulfide group." [GOC:ai]
subset: gosubset_prok
synonym: "oxidoreductase activity, acting on CH or CH2 groups, disulphide as acceptor" EXACT []
xref: EC:1.17.4
is_a: GO:0016725 ! oxidoreductase activity, acting on CH or CH2 groups

[Term]
id: GO:0016729
name: obsolete oxidoreductase activity, acting on CH2 groups, other acceptors
namespace: molecular_function
def: "OBSOLETE. Catalysis of an oxidation-reduction (redox) reaction in which a CH2 group acts as a hydrogen or electron donor and reduces an acceptor other than disulfide, NAD, NADP or oxygen." [GOC:jl]
comment: This term was made obsolete because it was an unnecessary grouping term.
synonym: "oxidoreductase activity, acting on CH2 groups, other acceptors" EXACT []
is_obsolete: true
consider: GO:0016725

[Term]
id: GO:0016730
name: oxidoreductase activity, acting on iron-sulfur proteins as donors
namespace: molecular_function
def: "Catalysis of an oxidation-reduction (redox) reaction in which an iron-sulfur protein acts as a hydrogen or electron donor and reduces a hydrogen or electron acceptor." [GOC:ai]
subset: gosubset_prok
synonym: "oxidoreductase activity, acting on iron-sulphur proteins as donors" EXACT []
xref: EC:1.18
is_a: GO:0016491 ! oxidoreductase activity

[Term]
id: GO:0016731
name: oxidoreductase activity, acting on iron-sulfur proteins as donors, NAD or NADP as acceptor
namespace: molecular_function
def: "Catalysis of an oxidation-reduction (redox) reaction in which an iron-sulfur protein acts as a hydrogen or electron donor and reduces NAD or NADP." [GOC:jl]
subset: gosubset_prok
xref: EC:1.18.1
is_a: GO:0016730 ! oxidoreductase activity, acting on iron-sulfur proteins as donors

[Term]
id: GO:0016732
name: oxidoreductase activity, acting on iron-sulfur proteins as donors, dinitrogen as acceptor
namespace: molecular_function
def: "Catalysis of an oxidation-reduction (redox) reaction in which an iron-sulfur protein acts as a hydrogen or electron donor and reduces dinitrogen." [GOC:jl]
subset: gosubset_prok
xref: EC:1.18.6
is_a: GO:0016730 ! oxidoreductase activity, acting on iron-sulfur proteins as donors

[Term]
id: GO:0016733
name: obsolete iron-iron nitrogenase activity
namespace: molecular_function
def: "OBSOLETE. Catalysis of the reaction: 8 reduced ferredoxin + 8 H+ + N2 + 16 ATP = 8 oxidized ferredoxin + 2 NH3 + 16 ADP + 16 phosphate." [EC:1.18.6.1]
comment: This term was made obsolete because it represents a cellular component.
synonym: "iron-iron nitrogenase activity" EXACT []
is_obsolete: true
consider: GO:0016163
consider: GO:0016611

[Term]
id: GO:0016734
name: obsolete molybdenum-iron nitrogenase activity
namespace: molecular_function
def: "OBSOLETE. Catalysis of the reaction: 8 reduced ferredoxin + 8 H+ + N2 + 16 ATP = 8 oxidized ferredoxin + 2 NH3 + 16 ADP + 16 phosphate." [EC:1.18.6.1]
comment: This term was made obsolete because it represents a cellular component.
synonym: "molybdenum-iron nitrogenase activity" EXACT []
is_obsolete: true
consider: GO:0016163
consider: GO:0016612

[Term]
id: GO:0016735
name: obsolete vanadium-iron nitrogenase activity
namespace: molecular_function
def: "OBSOLETE. Catalysis of the reaction: 8 reduced ferredoxin + 8 H+ + nitrogen + 16 ATP = 8 oxidized ferredoxin + 2 NH3 + 16 ADP + 16 phosphate." [EC:1.18.6.1]
comment: This term was made obsolete because it represents a cellular component.
synonym: "vanadium-iron nitrogenase activity" EXACT []
is_obsolete: true
consider: GO:0016163
consider: GO:0016613

[Term]
id: GO:0016737
name: oxidoreductase activity, acting on reduced flavodoxin as donor
namespace: molecular_function
def: "Catalysis of an oxidation-reduction (redox) reaction in which reduced flavodoxin acts as a hydrogen or electron donor and reduces a hydrogen or electron acceptor." [GOC:ai]
subset: gosubset_prok
xref: EC:1.19
is_a: GO:0016491 ! oxidoreductase activity

[Term]
id: GO:0016738
name: oxidoreductase activity, acting on reduced flavodoxin as donor, dinitrogen as acceptor
namespace: molecular_function
def: "Catalysis of an oxidation-reduction (redox) reaction in which reduced flavodoxin acts as a hydrogen or electron donor and reduces dinitrogen." [GOC:jl]
subset: gosubset_prok
xref: EC:1.19.6
is_a: GO:0016737 ! oxidoreductase activity, acting on reduced flavodoxin as donor

[Term]
id: GO:0016739
name: obsolete oxidoreductase activity, acting on other substrates
namespace: molecular_function
def: "OBSOLETE. A grouping term for oxidoreductase that cannot be more accurately categorized." [GOC:ai]
comment: This term was made obsolete because it was an unnecessary grouping term.
synonym: "oxidoreductase activity, acting on other substrates" EXACT []
is_obsolete: true
consider: GO:0016491

[Term]
id: GO:0016740
name: transferase activity
namespace: molecular_function
def: "Catalysis of the transfer of a group, e.g. a methyl group, glycosyl group, acyl group, phosphorus-containing, or other groups, from one compound (generally regarded as the donor) to another compound (generally regarded as the acceptor). Transferase is the systematic name for any enzyme of EC class 2." [ISBN:0198506732]
subset: goslim_agr
subset: goslim_aspergillus
subset: goslim_candida
subset: goslim_chembl
subset: goslim_metagenomics
subset: goslim_mouse
subset: goslim_pir
subset: goslim_plant
subset: goslim_yeast
subset: gosubset_prok
xref: EC:2
xref: Reactome:REACT_25050 "Molybdenum ion transfer onto molybdopterin, Homo sapiens"
is_a: GO:0003824 ! catalytic activity

[Term]
id: GO:0016741
name: transferase activity, transferring one-carbon groups
namespace: molecular_function
def: "Catalysis of the transfer of a one-carbon group from one compound (donor) to another (acceptor)." [GOC:jl, ISBN:0198506732]
subset: gosubset_prok
xref: EC:2.1
is_a: GO:0016740 ! transferase activity

[Term]
id: GO:0016742
name: hydroxymethyl-, formyl- and related transferase activity
namespace: molecular_function
def: "Catalysis of the transfer of a hydroxymethyl- or formyl group from one compound (donor) to another (acceptor)." [EC:2.1.2, GOC:mah]
subset: gosubset_prok
xref: EC:2.1.2
is_a: GO:0016741 ! transferase activity, transferring one-carbon groups

[Term]
id: GO:0016743
name: carboxyl- or carbamoyltransferase activity
namespace: molecular_function
def: "Catalysis of the transfer of a carboxyl- or carbamoyl group from one compound (donor) to another (acceptor)." [GOC:jl]
subset: gosubset_prok
synonym: "carboxyl- and carbamoyltransferase activity" EXACT []
xref: EC:2.1.3
is_a: GO:0016741 ! transferase activity, transferring one-carbon groups

[Term]
id: GO:0016744
name: transferase activity, transferring aldehyde or ketonic groups
namespace: molecular_function
alt_id: GO:0016745
def: "Catalysis of the transfer of an aldehyde or ketonic group from one compound (donor) to another (acceptor)." [GOC:jl, ISBN:0198506732]
subset: gosubset_prok
synonym: "transketolase or transaldolase activity" EXACT []
xref: EC:2.2
xref: EC:2.2.1
is_a: GO:0016740 ! transferase activity

[Term]
id: GO:0016746
name: transferase activity, transferring acyl groups
namespace: molecular_function
alt_id: GO:0008415
def: "Catalysis of the transfer of an acyl group from one compound (donor) to another (acceptor)." [GOC:jl, ISBN:0198506732]
subset: goslim_chembl
subset: goslim_generic
subset: gosubset_prok
synonym: "acyltransferase activity" EXACT []
xref: EC:2.3
is_a: GO:0016740 ! transferase activity

[Term]
id: GO:0016747
name: transferase activity, transferring acyl groups other than amino-acyl groups
namespace: molecular_function
def: "Catalysis of the transfer of an acyl group, other than amino-acyl, from one compound (donor) to another (acceptor)." [GOC:jl]
subset: gosubset_prok
synonym: "transferase activity, transferring groups other than amino-acyl groups" EXACT [EC:2.3.1]
xref: EC:2.3.1
is_a: GO:0016746 ! transferase activity, transferring acyl groups

[Term]
id: GO:0016748
name: succinyltransferase activity
namespace: molecular_function
def: "Catalysis of the transfer of a succinyl (3-carboxypropanoyl) group to an acceptor molecule." [GOC:ai]
subset: gosubset_prok
xref: EC:2.3.1
is_a: GO:0016747 ! transferase activity, transferring acyl groups other than amino-acyl groups

[Term]
id: GO:0016749
name: N-succinyltransferase activity
namespace: molecular_function
def: "Catalysis of the transfer of a succinyl group to a nitrogen atom on the acceptor molecule." [GOC:ai]
subset: gosubset_prok
xref: EC:2.3.1
is_a: GO:0016410 ! N-acyltransferase activity
is_a: GO:0016748 ! succinyltransferase activity

[Term]
id: GO:0016750
name: O-succinyltransferase activity
namespace: molecular_function
def: "Catalysis of the transfer of a succinyl group to an oxygen atom on the acceptor molecule." [GOC:ai]
subset: gosubset_prok
xref: EC:2.3.1
is_a: GO:0008374 ! O-acyltransferase activity
is_a: GO:0016748 ! succinyltransferase activity

[Term]
id: GO:0016751
name: S-succinyltransferase activity
namespace: molecular_function
def: "Catalysis of the transfer of a succinyl group to a sulfur atom on the acceptor molecule." [GOC:ai]
subset: gosubset_prok
xref: EC:2.3.1
is_a: GO:0016417 ! S-acyltransferase activity
is_a: GO:0016748 ! succinyltransferase activity

[Term]
id: GO:0016752
name: sinapoyltransferase activity
namespace: molecular_function
def: "Catalysis of the transfer of a sinapoyl group to an acceptor molecule." [GOC:ai]
xref: EC:2.3.1
is_a: GO:0016747 ! transferase activity, transferring acyl groups other than amino-acyl groups

[Term]
id: GO:0016753
name: O-sinapoyltransferase activity
namespace: molecular_function
def: "Catalysis of the transfer of a sinapoyl group to an oxygen atom on the acceptor molecule." [GOC:ai]
xref: EC:2.3.1
is_a: GO:0008374 ! O-acyltransferase activity
is_a: GO:0016752 ! sinapoyltransferase activity

[Term]
id: GO:0016754
name: sinapoylglucose-malate O-sinapoyltransferase activity
namespace: molecular_function
def: "Catalysis of the reaction: (S)-malate + 1-O-sinapoyl-beta-D-glucose = D-glucose + sinapoyl (S)-malate." [EC:2.3.1.92, RHEA:12628]
synonym: "1-O-sinapoyl-beta-D-glucose:(S)-malate O-sinapoyltransferase activity" EXACT [EC:2.3.1.92]
synonym: "1-sinapoylglucose-L-malate sinapoyltransferase activity" EXACT [EC:2.3.1.92]
synonym: "sinapoylglucose:malate sinapoyltransferase activity" EXACT []
xref: EC:2.3.1.92
xref: KEGG:R03323
xref: MetaCyc:2.3.1.92-RXN
xref: RHEA:12628
is_a: GO:0016753 ! O-sinapoyltransferase activity

[Term]
id: GO:0016755
name: transferase activity, transferring amino-acyl groups
namespace: molecular_function
def: "Catalysis of the transfer of an amino-acyl group from one compound (donor) to another (acceptor)." [GOC:jl]
subset: gosubset_prok
synonym: "aminoacyltransferase activity" EXACT []
xref: EC:2.3.2
is_a: GO:0016746 ! transferase activity, transferring acyl groups
is_a: GO:0140096 ! catalytic activity, acting on a protein

[Term]
id: GO:0016756
name: glutathione gamma-glutamylcysteinyltransferase activity
namespace: molecular_function
alt_id: GO:0042143
def: "Catalysis of the reaction: glutathione + Glu(-Cys)(n)-Gly = Gly + Glu(-Cys)(n+1)-Gly." [EC:2.3.2.15]
synonym: "gamma-glutamylcysteine dipeptidyl transpeptidase activity" EXACT [EC:2.3.2.15]
synonym: "glutathione:poly(4-glutamyl-cysteinyl)glycine 4-glutamylcysteinyltransferase activity" EXACT [EC:2.3.2.15]
synonym: "phytochelatin synthase activity" EXACT [EC:2.3.2.15]
xref: EC:2.3.2.15
xref: MetaCyc:2.3.2.15-RXN
is_a: GO:0016755 ! transferase activity, transferring amino-acyl groups

[Term]
id: GO:0016757
name: transferase activity, transferring glycosyl groups
namespace: molecular_function
alt_id: GO:0016932
def: "Catalysis of the transfer of a glycosyl group from one compound (donor) to another (acceptor)." [GOC:jl, ISBN:0198506732]
comment: Note that enzymes of class EC:2.4.99.- should also be annotated to this term.
subset: goslim_chembl
subset: goslim_generic
subset: goslim_yeast
subset: gosubset_prok
synonym: "glycosyltransferase activity" EXACT []
synonym: "transferase activity, transferring other glycosyl groups" NARROW []
synonym: "transglycosidase activity" EXACT []
synonym: "transglycosylase activity" EXACT []
xref: EC:2.4
is_a: GO:0016740 ! transferase activity

[Term]
id: GO:0016758
name: transferase activity, transferring hexosyl groups
namespace: molecular_function
def: "Catalysis of the transfer of a hexosyl group from one compound (donor) to another (acceptor)." [GOC:jl]
subset: gosubset_prok
synonym: "hexosyltransferase activity" EXACT []
xref: EC:2.4.1
is_a: GO:0016757 ! transferase activity, transferring glycosyl groups

[Term]
id: GO:0016759
name: cellulose synthase activity
namespace: molecular_function
def: "Catalysis of the reaction: nucleoside-disphosphate-glucose + ((1,4)-beta-D-glucosyl)(n) = nucleoside-disphosphate + ((1,4)-beta-D-glucosyl)(n+1)." [EC:2.4.1.12, EC:2.4.1.29]
subset: gosubset_prok
synonym: "cellulose synthetase activity" EXACT [EC:2.4.1.29]
xref: EC:2.4.1
is_a: GO:0046527 ! glucosyltransferase activity

[Term]
id: GO:0016760
name: cellulose synthase (UDP-forming) activity
namespace: molecular_function
def: "Catalysis of the reaction: UDP-glucose + ((1,4)-beta-D-glucosyl)(n) = UDP + ((1,4)-beta-D-glucosyl)(n+1)." [EC:2.4.1.12]
subset: gosubset_prok
synonym: "1,4-beta-D-glucan synthase activity" EXACT [EC:2.4.1.12]
synonym: "1,4-beta-glucan synthase activity" EXACT [EC:2.4.1.12]
synonym: "beta-1,4-glucan synthase activity" EXACT [EC:2.4.1.12]
synonym: "beta-1,4-glucan synthetase activity" EXACT [EC:2.4.1.12]
synonym: "beta-1,4-glucosyltransferase activity" EXACT [EC:2.4.1.12]
synonym: "beta-glucan synthase activity" EXACT [EC:2.4.1.12]
synonym: "glucan synthase activity" EXACT [EC:2.4.1.12]
synonym: "GS-I" RELATED [EC:2.4.1.12]
synonym: "UDP-glucose-1,4-beta-glucan glucosyltransferase activity" EXACT [EC:2.4.1.12]
synonym: "UDP-glucose-beta-D-glucan glucosyltransferase activity" EXACT [EC:2.4.1.12]
synonym: "UDP-glucose-cellulose glucosyltransferase activity" EXACT [EC:2.4.1.12]
synonym: "UDP-glucose:1,4-beta-D-glucan 4-beta-D-glucosyltransferase activity" EXACT [EC:2.4.1.12]
synonym: "UDPglucose-beta-glucan glucosyltransferase activity" EXACT [EC:2.4.1.12]
synonym: "UDPglucose-cellulose glucosyltransferase activity" EXACT [EC:2.4.1.12]
synonym: "UDPglucose:1,4-beta-D-glucan 4-beta-D-glucosyltransferase activity" EXACT [EC:2.4.1.12]
synonym: "uridine diphosphoglucose-1,4-beta-glucan glucosyltransferase activity" EXACT [EC:2.4.1.12]
synonym: "uridine diphosphoglucose-cellulose glucosyltransferase activity" EXACT [EC:2.4.1.12]
xref: EC:2.4.1.12
xref: MetaCyc:CELLULOSE-SYNTHASE-UDP-FORMING-RXN
is_a: GO:0016759 ! cellulose synthase activity
is_a: GO:0035251 ! UDP-glucosyltransferase activity

[Term]
id: GO:0016761
name: cellulose synthase (GDP-forming) activity
namespace: molecular_function
def: "Catalysis of the reaction: GDP-glucose + ((1,4)-beta-D-glucosyl)(n) = GDP + ((1,4)-beta-D-glucosyl)(n+1)." [EC:2.4.1.29]
synonym: "cellulose synthase (guanosine diphosphate-forming) activity" EXACT [EC:2.4.1.29]
synonym: "GDP-glucose-beta-D-glucan glucosyltransferase activity" EXACT [EC:2.4.1.29]
synonym: "GDP-glucose-cellulose glucosyltransferase activity" EXACT [EC:2.4.1.29]
synonym: "GDP-glucose:1,4-beta-D-glucan 4-beta-D-glucosyltransferase activity" EXACT [EC:2.4.1.29]
synonym: "GDPglucose:1,4-beta-D-glucan 4-beta-D-glucosyltransferase activity" EXACT [EC:2.4.1.29]
synonym: "guanosine diphosphoglucose-1,4-beta-glucan glucosyltransferase activity" EXACT [EC:2.4.1.29]
synonym: "guanosine diphosphoglucose-cellulose glucosyltransferase activity" EXACT [EC:2.4.1.29]
xref: EC:2.4.1.29
xref: MetaCyc:CELLULOSE-SYNTHASE-GDP-FORMING-RXN
is_a: GO:0016759 ! cellulose synthase activity

[Term]
id: GO:0016762
name: xyloglucan:xyloglucosyl transferase activity
namespace: molecular_function
alt_id: GO:0080039
def: "Catalysis of the cleavage of a beta-(1->4) bond in the backbone of a xyloglucan and transfers the xyloglucanyl segment on to O-4 of the non-reducing terminal glucose residue of an acceptor, which can be a xyloglucan or an oligosaccharide of xyloglucan." [EC:2.4.1.207, GOC:ask, PMID:1400418, PMID:1554366]
synonym: "endo-xyloglucan transferase activity" EXACT [EC:2.4.1.207]
synonym: "endoxyloglucan transferase activity" EXACT []
synonym: "xyloglucan endotransglucosylase activity" EXACT [EC:2.4.1.207]
synonym: "xyloglucan:xyloglucan xyloglucanotransferase activity" EXACT [EC:2.4.1.207]
xref: EC:2.4.1.207
xref: MetaCyc:2.4.1.207-RXN
is_a: GO:0046527 ! glucosyltransferase activity

[Term]
id: GO:0016763
name: transferase activity, transferring pentosyl groups
namespace: molecular_function
def: "Catalysis of the transfer of a pentosyl group from one compound (donor) to another (acceptor)." [GOC:jl]
subset: gosubset_prok
synonym: "pentosyltransferase activity" EXACT []
xref: EC:2.4.2
xref: Reactome:REACT_101331 "thymine or uracil + 2-deoxy-D-ribose 1-phosphate <=> thymidine or deoxyuridine + orthophosphate [TYMP], Mycobacterium tuberculosis"
xref: Reactome:REACT_106292 "thymidine or deoxyuridine + orthophosphate <=> thymine or uracil + 2-deoxy-D-ribose 1-phosphate [TYMP], Mus musculus"
xref: Reactome:REACT_107501 "thymine or uracil + 2-deoxy-D-ribose 1-phosphate <=> thymidine or deoxyuridine + orthophosphate [TYMP], Escherichia coli"
xref: Reactome:REACT_110489 "thymine or uracil + 2-deoxy-D-ribose 1-phosphate <=> thymidine or deoxyuridine + orthophosphate [TYMP], Rattus norvegicus"
xref: Reactome:REACT_2153 "thymidine or deoxyuridine + orthophosphate <=> thymine or uracil + 2-deoxy-D-ribose 1-phosphate [TYMP], Homo sapiens"
xref: Reactome:REACT_33257 "thymidine or deoxyuridine + orthophosphate <=> thymine or uracil + 2-deoxy-D-ribose 1-phosphate [TYMP], Xenopus tropicalis"
xref: Reactome:REACT_79932 "thymine or uracil + 2-deoxy-D-ribose 1-phosphate <=> thymidine or deoxyuridine + orthophosphate [TYMP], Staphylococcus aureus N315"
xref: Reactome:REACT_80603 "thymine or uracil + 2-deoxy-D-ribose 1-phosphate <=> thymidine or deoxyuridine + orthophosphate [TYMP], Xenopus tropicalis"
xref: Reactome:REACT_81285 "thymidine or deoxyuridine + orthophosphate <=> thymine or uracil + 2-deoxy-D-ribose 1-phosphate [TYMP], Staphylococcus aureus N315"
xref: Reactome:REACT_85341 "thymine or uracil + 2-deoxy-D-ribose 1-phosphate <=> thymidine or deoxyuridine + orthophosphate [TYMP], Mus musculus"
xref: Reactome:REACT_89279 "thymidine or deoxyuridine + orthophosphate <=> thymine or uracil + 2-deoxy-D-ribose 1-phosphate [TYMP], Mycobacterium tuberculosis"
xref: Reactome:REACT_95628 "thymidine or deoxyuridine + orthophosphate <=> thymine or uracil + 2-deoxy-D-ribose 1-phosphate [TYMP], Rattus norvegicus"
xref: Reactome:REACT_966 "thymine or uracil + 2-deoxy-D-ribose 1-phosphate <=> thymidine or deoxyuridine + orthophosphate [TYMP], Homo sapiens"
xref: Reactome:REACT_97046 "thymidine or deoxyuridine + orthophosphate <=> thymine or uracil + 2-deoxy-D-ribose 1-phosphate [TYMP], Escherichia coli"
is_a: GO:0016757 ! transferase activity, transferring glycosyl groups

[Term]
id: GO:0016764
name: obsolete transferase activity, transferring other glycosyl groups
namespace: molecular_function
def: "OBSOLETE. Catalysis of the transfer of a glycosyl group, other than hexosyl or pentosyl, from one compound (donor) to another (acceptor)." [GOC:jl]
comment: This term was made obsolete because it was an unnecessary grouping term.
synonym: "transferase activity, transferring other glycosyl groups" EXACT []
is_obsolete: true
consider: GO:0016757

[Term]
id: GO:0016765
name: transferase activity, transferring alkyl or aryl (other than methyl) groups
namespace: molecular_function
alt_id: GO:0016766
def: "Catalysis of the transfer of an alkyl or aryl (but not methyl) group from one compound (donor) to another (acceptor)." [GOC:jl, ISBN:0198506732]
subset: goslim_chembl
subset: goslim_generic
subset: gosubset_prok
synonym: "transferase activity, transferring alkyl or aryl groups, other than methyl groups" EXACT []
xref: EC:2.5
xref: EC:2.5.1
is_a: GO:0016740 ! transferase activity

[Term]
id: GO:0016767
name: geranylgeranyl-diphosphate geranylgeranyltransferase activity
namespace: molecular_function
def: "Catalysis of the reaction: 2 geranylgeranyl diphosphate = diphosphate + prephytoene diphosphate." [EC:2.5.1.32]
subset: gosubset_prok
synonym: "geranylgeranyl-diphosphate:geranylgeranyl-diphosphate geranylgeranyltransferase activity" EXACT [EC:2.5.1.32]
synonym: "phytoene synthetase activity" EXACT [EC:2.5.1.32]
synonym: "prephytoene-diphosphate synthase activity" EXACT [EC:2.5.1.32]
synonym: "PSase activity" EXACT [EC:2.5.1.32]
xref: EC:2.5.1.32
xref: MetaCyc:2.5.1.32-RXN
xref: RHEA:22299
is_a: GO:0004337 ! geranyltranstransferase activity

[Term]
id: GO:0016768
name: spermine synthase activity
namespace: molecular_function
def: "Catalysis of the reaction: S-adenosylmethioninamine + spermidine = 5'-methylthioadenosine + spermine." [EC:2.5.1.22]
synonym: "S-adenosylmethioninamine:spermidine 3-aminopropyltransferase activity" EXACT [EC:2.5.1.22]
synonym: "spermidine aminopropyltransferase activity" EXACT [EC:2.5.1.22]
synonym: "spermine synthetase activity" EXACT [EC:2.5.1.22]
xref: EC:2.5.1.22
xref: MetaCyc:SPERMINE-SYNTHASE-RXN
xref: Reactome:REACT_103119 "dc-Adenosyl methionine + Spermidine => Spermine + 5'-methylthioadenosine, Bos taurus"
xref: Reactome:REACT_105174 "dc-Adenosyl methionine + Spermidine => Spermine + 5'-methylthioadenosine, Taeniopygia guttata"
xref: Reactome:REACT_105595 "dc-Adenosyl methionine + Spermidine => Spermine + 5'-methylthioadenosine, Xenopus tropicalis"
xref: Reactome:REACT_112099 "dc-Adenosyl methionine + Spermidine => Spermine + 5'-methylthioadenosine, Oryza sativa"
xref: Reactome:REACT_113566 "dc-Adenosyl methionine + Spermidine => Spermine + 5'-methylthioadenosine, Mycobacterium tuberculosis"
xref: Reactome:REACT_114841 "dc-Adenosyl methionine + Spermidine => Spermine + 5'-methylthioadenosine, Arabidopsis thaliana"
xref: Reactome:REACT_14825 "dc-Adenosyl methionine + Spermidine => Spermine + 5'-methylthioadenosine, Homo sapiens"
xref: Reactome:REACT_34511 "dc-Adenosyl methionine + Spermidine => Spermine + 5'-methylthioadenosine, Mus musculus"
xref: Reactome:REACT_83790 "dc-Adenosyl methionine + Spermidine => Spermine + 5'-methylthioadenosine, Sus scrofa"
xref: Reactome:REACT_86585 "dc-Adenosyl methionine + Spermidine => Spermine + 5'-methylthioadenosine, Danio rerio"
xref: Reactome:REACT_88669 "dc-Adenosyl methionine + Spermidine => Spermine + 5'-methylthioadenosine, Canis familiaris"
xref: Reactome:REACT_95922 "dc-Adenosyl methionine + Spermidine => Spermine + 5'-methylthioadenosine, Gallus gallus"
xref: Reactome:REACT_97036 "dc-Adenosyl methionine + Spermidine => Spermine + 5'-methylthioadenosine, Drosophila melanogaster"
xref: RHEA:19976
is_a: GO:0016765 ! transferase activity, transferring alkyl or aryl (other than methyl) groups

[Term]
id: GO:0016769
name: transferase activity, transferring nitrogenous groups
namespace: molecular_function
def: "Catalysis of the transfer of a nitrogenous group from one compound (donor) to another (acceptor)." [GOC:jl, ISBN:0198506732]
comment: Note that enzymes of class EC:2.6.99.- should also be annotated to this term.
subset: gosubset_prok
synonym: "transferase activity, transferring other nitrogenous groups" NARROW []
xref: EC:2.6
is_a: GO:0016740 ! transferase activity

[Term]
id: GO:0016770
name: oximinotransaminase activity
namespace: molecular_function
def: "Catalysis of the reversible transfer of an oxime group to an acceptor." [GOC:ai]
xref: EC:2.6.3
is_a: GO:0016769 ! transferase activity, transferring nitrogenous groups

[Term]
id: GO:0016771
name: obsolete transferase activity, transferring other nitrogenous groups
namespace: molecular_function
def: "OBSOLETE. Catalysis of the transfer of a nitrogenous group, other than amino, amidino or oxime, from one compound (donor) to another (acceptor)." [GOC:ai]
comment: This term was made obsolete because it was an unnecessary grouping term.
synonym: "transferase activity, transferring other nitrogenous groups" EXACT []
is_obsolete: true
consider: GO:0016769

[Term]
id: GO:0016772
name: transferase activity, transferring phosphorus-containing groups
namespace: molecular_function
def: "Catalysis of the transfer of a phosphorus-containing group from one compound (donor) to another (acceptor)." [GOC:jl, ISBN:0198506732]
comment: Note that this term encompasses all kinase activities, as well as activities that transfer other phosphorus-containing groups such as diphosphate or nucleotides.
subset: goslim_chembl
subset: gosubset_prok
xref: EC:2.7
is_a: GO:0016740 ! transferase activity

[Term]
id: GO:0016773
name: phosphotransferase activity, alcohol group as acceptor
namespace: molecular_function
def: "Catalysis of the transfer of a phosphorus-containing group from one compound (donor) to an alcohol group (acceptor)." [GOC:jl]
subset: gosubset_prok
xref: EC:2.7.1
is_a: GO:0016772 ! transferase activity, transferring phosphorus-containing groups

[Term]
id: GO:0016774
name: phosphotransferase activity, carboxyl group as acceptor
namespace: molecular_function
def: "Catalysis of the transfer of a phosphorus-containing group from one compound (donor) to a carboxyl group (acceptor)." [GOC:jl]
subset: gosubset_prok
xref: EC:2.7.2
is_a: GO:0016772 ! transferase activity, transferring phosphorus-containing groups

[Term]
id: GO:0016775
name: phosphotransferase activity, nitrogenous group as acceptor
namespace: molecular_function
def: "Catalysis of the transfer of a phosphorus-containing group from one compound (donor) to a nitrogenous group (acceptor)." [GOC:jl]
subset: gosubset_prok
xref: EC:2.7.3
is_a: GO:0016772 ! transferase activity, transferring phosphorus-containing groups

[Term]
id: GO:0016776
name: phosphotransferase activity, phosphate group as acceptor
namespace: molecular_function
def: "Catalysis of the transfer of a phosphorus-containing group from one compound (donor) to a phosphate group (acceptor)." [GOC:jl]
subset: gosubset_prok
xref: EC:2.7.4
is_a: GO:0016772 ! transferase activity, transferring phosphorus-containing groups

[Term]
id: GO:0016778
name: diphosphotransferase activity
namespace: molecular_function
def: "Catalysis of the transfer of a diphosphate group from one compound (donor) to a another (acceptor)." [GOC:jl, http://www.chem.qmul.ac.uk/iubmb/enzyme/EC2/intro.html]
subset: gosubset_prok
xref: EC:2.7.6
is_a: GO:0016772 ! transferase activity, transferring phosphorus-containing groups

[Term]
id: GO:0016779
name: nucleotidyltransferase activity
namespace: molecular_function
def: "Catalysis of the transfer of a nucleotidyl group to a reactant." [ISBN:0198506732]
subset: goslim_aspergillus
subset: goslim_candida
subset: goslim_chembl
subset: goslim_generic
subset: goslim_metagenomics
subset: goslim_yeast
subset: gosubset_prok
xref: EC:2.7.7
is_a: GO:0016772 ! transferase activity, transferring phosphorus-containing groups

[Term]
id: GO:0016780
name: phosphotransferase activity, for other substituted phosphate groups
namespace: molecular_function
def: "Catalysis of the transfer of a substituted phosphate group, other than diphosphate or nucleotidyl residues, from one compound (donor) to a another (acceptor)." [GOC:jl, http://www.chem.qmul.ac.uk/iubmb/enzyme/EC2/intro.html]
subset: gosubset_prok
xref: EC:2.7.8
xref: Reactome:REACT_100707 "(ethanolamineP) mannose (a1-2) mannose (a1-6) (ethanolamineP) mannose (a1-4) glucosaminyl-acyl-PI -> (ethanolamineP) mannose (a1-2) (ethanolamineP) mannose (a1-6) (ethanolamineP) mannose (a1-4) glucosaminyl-acyl-PI, Dictyostelium discoideum"
xref: Reactome:REACT_100805 "(ethanolamineP) mannose (a1-2) mannose (a1-6) (ethanolamineP) mannose (a1-4) glucosaminyl-acyl-PI -> (ethanolamineP) mannose (a1-2) (ethanolamineP) mannose (a1-6) (ethanolamineP) mannose (a1-4) glucosaminyl-acyl-PI, Mus musculus"
xref: Reactome:REACT_101325 "mannose(a1-4)glucosaminyl-acyl-PI + phosphatidylethanolamine -> (ethanolamineP) mannose(al1-4)glucosaminyl-acyl-PI + diacylglycerol, Caenorhabditis elegans"
xref: Reactome:REACT_102194 "(ethanolamineP) mannose (a1-2) mannose (a1-6) (ethanolamineP) mannose (a1-4) glucosaminyl-acyl-PI -> (ethanolamineP) mannose (a1-2) (ethanolamineP) mannose (a1-6) (ethanolamineP) mannose (a1-4) glucosaminyl-acyl-PI, Taeniopygia guttata"
xref: Reactome:REACT_102635 "(ethanolamineP) mannose (a1-2) mannose (a1-6) (ethanolamineP) mannose (a1-4) glucosaminyl-acyl-PI -> (ethanolamineP) mannose (a1-2) (ethanolamineP) mannose (a1-6) (ethanolamineP) mannose (a1-4) glucosaminyl-acyl-PI, Arabidopsis thaliana"
xref: Reactome:REACT_103177 "(ethanolamineP) mannose (a1-2) mannose (a1-6) (ethanolamineP) mannose (a1-4) glucosaminyl-acyl-PI -> (ethanolamineP) mannose (a1-2) (ethanolamineP) mannose (a1-6) (ethanolamineP) mannose (a1-4) glucosaminyl-acyl-PI, Danio rerio"
xref: Reactome:REACT_103738 "mannose (a1-2) mannose (a1-6) (ethanolamineP) mannose (a1-4) glucosaminyl-acyl-PI + phosphatidylethanolamine -> (ethanolamineP) mannose (a1-2) mannose (a1-6) (ethanolamineP) mannose (a1-4) glucosaminyl-acyl-PI (acyl-GPI) + diacylglycerol, Rattus norvegicus"
xref: Reactome:REACT_104119 "mannose(a1-4)glucosaminyl-acyl-PI + phosphatidylethanolamine -> (ethanolamineP) mannose(al1-4)glucosaminyl-acyl-PI + diacylglycerol, Dictyostelium discoideum"
xref: Reactome:REACT_104945 "mannose (a1-2) mannose (a1-6) (ethanolamineP) mannose (a1-4) glucosaminyl-acyl-PI + phosphatidylethanolamine -> (ethanolamineP) mannose (a1-2) mannose (a1-6) (ethanolamineP) mannose (a1-4) glucosaminyl-acyl-PI (acyl-GPI) + diacylglycerol, Gallus gallus"
xref: Reactome:REACT_105069 "mannose(a1-4)glucosaminyl-acyl-PI + phosphatidylethanolamine -> (ethanolamineP) mannose(al1-4)glucosaminyl-acyl-PI + diacylglycerol, Gallus gallus"
xref: Reactome:REACT_105152 "(ethanolamineP) mannose (a1-2) mannose (a1-6) (ethanolamineP) mannose (a1-4) glucosaminyl-acyl-PI -> (ethanolamineP) mannose (a1-2) (ethanolamineP) mannose (a1-6) (ethanolamineP) mannose (a1-4) glucosaminyl-acyl-PI, Xenopus tropicalis"
xref: Reactome:REACT_105178 "mannose(a1-4)glucosaminyl-acyl-PI + phosphatidylethanolamine -> (ethanolamineP) mannose(al1-4)glucosaminyl-acyl-PI + diacylglycerol, Rattus norvegicus"
xref: Reactome:REACT_106366 "mannose(a1-4)glucosaminyl-acyl-PI + phosphatidylethanolamine -> (ethanolamineP) mannose(al1-4)glucosaminyl-acyl-PI + diacylglycerol, Schizosaccharomyces pombe"
xref: Reactome:REACT_106435 "mannose(a1-4)glucosaminyl-acyl-PI + phosphatidylethanolamine -> (ethanolamineP) mannose(al1-4)glucosaminyl-acyl-PI + diacylglycerol, Oryza sativa"
xref: Reactome:REACT_109665 "mannose(a1-4)glucosaminyl-acyl-PI + phosphatidylethanolamine -> (ethanolamineP) mannose(al1-4)glucosaminyl-acyl-PI + diacylglycerol, Danio rerio"
xref: Reactome:REACT_110345 "mannose (a1-2) mannose (a1-6) (ethanolamineP) mannose (a1-4) glucosaminyl-acyl-PI + phosphatidylethanolamine -> (ethanolamineP) mannose (a1-2) mannose (a1-6) (ethanolamineP) mannose (a1-4) glucosaminyl-acyl-PI (acyl-GPI) + diacylglycerol, Bos taurus"
xref: Reactome:REACT_111955 "mannose(a1-4)glucosaminyl-acyl-PI + phosphatidylethanolamine -> (ethanolamineP) mannose(al1-4)glucosaminyl-acyl-PI + diacylglycerol, Xenopus tropicalis"
xref: Reactome:REACT_113237 "(ethanolamineP) mannose (a1-2) mannose (a1-6) (ethanolamineP) mannose (a1-4) glucosaminyl-acyl-PI -> (ethanolamineP) mannose (a1-2) (ethanolamineP) mannose (a1-6) (ethanolamineP) mannose (a1-4) glucosaminyl-acyl-PI, Saccharomyces cerevisiae"
xref: Reactome:REACT_113436 "mannose (a1-2) mannose (a1-6) (ethanolamineP) mannose (a1-4) glucosaminyl-acyl-PI + phosphatidylethanolamine -> (ethanolamineP) mannose (a1-2) mannose (a1-6) (ethanolamineP) mannose (a1-4) glucosaminyl-acyl-PI (acyl-GPI) + diacylglycerol, Saccharomyces cerevisiae"
xref: Reactome:REACT_114047 "mannose(a1-4)glucosaminyl-acyl-PI + phosphatidylethanolamine -> (ethanolamineP) mannose(al1-4)glucosaminyl-acyl-PI + diacylglycerol, Drosophila melanogaster"
xref: Reactome:REACT_155 "(ethanolamineP) mannose (a1-2) mannose (a1-6) (ethanolamineP) mannose (a1-4) glucosaminyl-acyl-PI -> (ethanolamineP) mannose (a1-2) (ethanolamineP) mannose (a1-6) (ethanolamineP) mannose (a1-4) glucosaminyl-acyl-PI, Homo sapiens"
xref: Reactome:REACT_1802 "mannose (a1-2) mannose (a1-6) (ethanolamineP) mannose (a1-4) glucosaminyl-acyl-PI + phosphatidylethanolamine -> (ethanolamineP) mannose (a1-2) mannose (a1-6) (ethanolamineP) mannose (a1-4) glucosaminyl-acyl-PI (acyl-GPI) + diacylglycerol, Mus musculus"
xref: Reactome:REACT_2043 "mannose (a1-2) mannose (a1-6) (ethanolamineP) mannose (a1-4) glucosaminyl-acyl-PI + phosphatidylethanolamine -> (ethanolamineP) mannose (a1-2) mannose (a1-6) (ethanolamineP) mannose (a1-4) glucosaminyl-acyl-PI (acyl-GPI) + diacylglycerol, Homo sapiens"
xref: Reactome:REACT_28634 "mannose (a1-2) mannose (a1-6) (ethanolamineP) mannose (a1-4) glucosaminyl-acyl-PI + phosphatidylethanolamine -> (ethanolamineP) mannose (a1-2) mannose (a1-6) (ethanolamineP) mannose (a1-4) glucosaminyl-acyl-PI (acyl-GPI) + diacylglycerol, Xenopus tropicalis"
xref: Reactome:REACT_28716 "mannose (a1-2) mannose (a1-6) (ethanolamineP) mannose (a1-4) glucosaminyl-acyl-PI + phosphatidylethanolamine -> (ethanolamineP) mannose (a1-2) mannose (a1-6) (ethanolamineP) mannose (a1-4) glucosaminyl-acyl-PI (acyl-GPI) + diacylglycerol, Drosophila melanogaster"
xref: Reactome:REACT_31213 "(ethanolamineP) mannose (a1-2) mannose (a1-6) (ethanolamineP) mannose (a1-4) glucosaminyl-acyl-PI -> (ethanolamineP) mannose (a1-2) (ethanolamineP) mannose (a1-6) (ethanolamineP) mannose (a1-4) glucosaminyl-acyl-PI, Oryza sativa"
xref: Reactome:REACT_31672 "(ethanolamineP) mannose (a1-2) mannose (a1-6) (ethanolamineP) mannose (a1-4) glucosaminyl-acyl-PI -> (ethanolamineP) mannose (a1-2) (ethanolamineP) mannose (a1-6) (ethanolamineP) mannose (a1-4) glucosaminyl-acyl-PI, Drosophila melanogaster"
xref: Reactome:REACT_32683 "mannose(a1-4)glucosaminyl-acyl-PI + phosphatidylethanolamine -> (ethanolamineP) mannose(al1-4)glucosaminyl-acyl-PI + diacylglycerol, Sus scrofa"
xref: Reactome:REACT_32755 "mannose (a1-2) mannose (a1-6) (ethanolamineP) mannose (a1-4) glucosaminyl-acyl-PI + phosphatidylethanolamine -> (ethanolamineP) mannose (a1-2) mannose (a1-6) (ethanolamineP) mannose (a1-4) glucosaminyl-acyl-PI (acyl-GPI) + diacylglycerol, Canis familiaris"
xref: Reactome:REACT_464 "mannose(a1-4)glucosaminyl-acyl-PI + phosphatidylethanolamine -> (ethanolamineP) mannose(al1-4)glucosaminyl-acyl-PI + diacylglycerol, Homo sapiens"
xref: Reactome:REACT_78148 "(ethanolamineP) mannose (a1-2) mannose (a1-6) (ethanolamineP) mannose (a1-4) glucosaminyl-acyl-PI -> (ethanolamineP) mannose (a1-2) (ethanolamineP) mannose (a1-6) (ethanolamineP) mannose (a1-4) glucosaminyl-acyl-PI, Gallus gallus"
xref: Reactome:REACT_79457 "(ethanolamineP) mannose (a1-2) mannose (a1-6) (ethanolamineP) mannose (a1-4) glucosaminyl-acyl-PI -> (ethanolamineP) mannose (a1-2) (ethanolamineP) mannose (a1-6) (ethanolamineP) mannose (a1-4) glucosaminyl-acyl-PI, Canis familiaris"
xref: Reactome:REACT_81401 "mannose (a1-2) mannose (a1-6) (ethanolamineP) mannose (a1-4) glucosaminyl-acyl-PI + phosphatidylethanolamine -> (ethanolamineP) mannose (a1-2) mannose (a1-6) (ethanolamineP) mannose (a1-4) glucosaminyl-acyl-PI (acyl-GPI) + diacylglycerol, Taeniopygia guttata"
xref: Reactome:REACT_82563 "mannose (a1-2) mannose (a1-6) (ethanolamineP) mannose (a1-4) glucosaminyl-acyl-PI + phosphatidylethanolamine -> (ethanolamineP) mannose (a1-2) mannose (a1-6) (ethanolamineP) mannose (a1-4) glucosaminyl-acyl-PI (acyl-GPI) + diacylglycerol, Danio rerio"
xref: Reactome:REACT_83736 "mannose(a1-4)glucosaminyl-acyl-PI + phosphatidylethanolamine -> (ethanolamineP) mannose(al1-4)glucosaminyl-acyl-PI + diacylglycerol, Saccharomyces cerevisiae"
xref: Reactome:REACT_84128 "mannose (a1-2) mannose (a1-6) (ethanolamineP) mannose (a1-4) glucosaminyl-acyl-PI + phosphatidylethanolamine -> (ethanolamineP) mannose (a1-2) mannose (a1-6) (ethanolamineP) mannose (a1-4) glucosaminyl-acyl-PI (acyl-GPI) + diacylglycerol, Sus scrofa"
xref: Reactome:REACT_85210 "(ethanolamineP) mannose (a1-2) mannose (a1-6) (ethanolamineP) mannose (a1-4) glucosaminyl-acyl-PI -> (ethanolamineP) mannose (a1-2) (ethanolamineP) mannose (a1-6) (ethanolamineP) mannose (a1-4) glucosaminyl-acyl-PI, Bos taurus"
xref: Reactome:REACT_85552 "mannose (a1-2) mannose (a1-6) (ethanolamineP) mannose (a1-4) glucosaminyl-acyl-PI + phosphatidylethanolamine -> (ethanolamineP) mannose (a1-2) mannose (a1-6) (ethanolamineP) mannose (a1-4) glucosaminyl-acyl-PI (acyl-GPI) + diacylglycerol, Arabidopsis thaliana"
xref: Reactome:REACT_85730 "(ethanolamineP) mannose (a1-2) mannose (a1-6) (ethanolamineP) mannose (a1-4) glucosaminyl-acyl-PI -> (ethanolamineP) mannose (a1-2) (ethanolamineP) mannose (a1-6) (ethanolamineP) mannose (a1-4) glucosaminyl-acyl-PI, Rattus norvegicus"
xref: Reactome:REACT_88786 "mannose (a1-2) mannose (a1-6) (ethanolamineP) mannose (a1-4) glucosaminyl-acyl-PI + phosphatidylethanolamine -> (ethanolamineP) mannose (a1-2) mannose (a1-6) (ethanolamineP) mannose (a1-4) glucosaminyl-acyl-PI (acyl-GPI) + diacylglycerol, Oryza sativa"
xref: Reactome:REACT_89071 "mannose(a1-4)glucosaminyl-acyl-PI + phosphatidylethanolamine -> (ethanolamineP) mannose(al1-4)glucosaminyl-acyl-PI + diacylglycerol, Taeniopygia guttata"
xref: Reactome:REACT_92140 "mannose(a1-4)glucosaminyl-acyl-PI + phosphatidylethanolamine -> (ethanolamineP) mannose(al1-4)glucosaminyl-acyl-PI + diacylglycerol, Canis familiaris"
xref: Reactome:REACT_94510 "mannose(a1-4)glucosaminyl-acyl-PI + phosphatidylethanolamine -> (ethanolamineP) mannose(al1-4)glucosaminyl-acyl-PI + diacylglycerol, Mus musculus"
xref: Reactome:REACT_98160 "mannose(a1-4)glucosaminyl-acyl-PI + phosphatidylethanolamine -> (ethanolamineP) mannose(al1-4)glucosaminyl-acyl-PI + diacylglycerol, Bos taurus"
xref: Reactome:REACT_99847 "mannose(a1-4)glucosaminyl-acyl-PI + phosphatidylethanolamine -> (ethanolamineP) mannose(al1-4)glucosaminyl-acyl-PI + diacylglycerol, Arabidopsis thaliana"
xref: Reactome:REACT_99956 "mannose (a1-2) mannose (a1-6) (ethanolamineP) mannose (a1-4) glucosaminyl-acyl-PI + phosphatidylethanolamine -> (ethanolamineP) mannose (a1-2) mannose (a1-6) (ethanolamineP) mannose (a1-4) glucosaminyl-acyl-PI (acyl-GPI) + diacylglycerol, Dictyostelium discoideum"
is_a: GO:0016772 ! transferase activity, transferring phosphorus-containing groups

[Term]
id: GO:0016781
name: phosphotransferase activity, paired acceptors
namespace: molecular_function
def: "Catalysis of the transfer of two phosphate groups from a donor, such as ATP, to two different acceptors." [GOC:jl, http://www.chem.qmul.ac.uk/iubmb/enzyme/EC2/intro.html]
subset: gosubset_prok
xref: EC:2.7.9
is_a: GO:0016772 ! transferase activity, transferring phosphorus-containing groups

[Term]
id: GO:0016782
name: transferase activity, transferring sulfur-containing groups
namespace: molecular_function
def: "Catalysis of the transfer of a sulfur-containing group from one compound (donor) to another (acceptor)." [GOC:jl, ISBN:0198506732]
subset: gosubset_prok
synonym: "transferase activity, transferring sulphur-containing groups" EXACT []
xref: EC:2.8
xref: Reactome:REACT_27199 "sulfur transfer to carrier protein, Mycobacterium tuberculosis"
is_a: GO:0016740 ! transferase activity

[Term]
id: GO:0016783
name: sulfurtransferase activity
namespace: molecular_function
def: "Catalysis of the transfer of sulfur atoms from one compound (donor) to another (acceptor)." [GOC:ai, ISBN:0721662544]
subset: gosubset_prok
synonym: "sulphurtransferase activity" EXACT []
synonym: "tRNA sulfurtransferase activity" NARROW [GOC:mah]
xref: EC:2.8.1
xref: Reactome:REACT_115702 "Persulfide sulfur is transferred onto sulfite, Homo sapiens"
xref: Reactome:REACT_25006 "Transfer of sulfur from MOCS3-S-S onto MOCS2A, Homo sapiens"
is_a: GO:0016782 ! transferase activity, transferring sulfur-containing groups

[Term]
id: GO:0016784
name: 3-mercaptopyruvate sulfurtransferase activity
namespace: molecular_function
def: "Catalysis of the reaction: 3-mercaptopyruvate + cyanide = pyruvate + thiocyanate." [EC:2.8.1.2]
subset: gosubset_prok
synonym: "3-mercaptopyruvate sulphurtransferase activity" EXACT []
synonym: "3-mercaptopyruvate:cyanide sulfurtransferase activity" EXACT [EC:2.8.1.2]
synonym: "beta-mercaptopyruvate sulfurtransferase activity" EXACT [EC:2.8.1.2]
synonym: "mercaptopyruvate sulfurtransferase activity" EXACT []
xref: EC:2.8.1.2
xref: MetaCyc:MERCAPYSTRANS-RXN
xref: RHEA:21743
is_a: GO:0016783 ! sulfurtransferase activity

[Term]
id: GO:0016785
name: transferase activity, transferring selenium-containing groups
namespace: molecular_function
alt_id: GO:0016786
def: "Catalysis of the transfer of a selenium-containing group from one compound (donor) to another (acceptor)." [GOC:jl, ISBN:0198506732]
subset: gosubset_prok
synonym: "selenotransferase activity" EXACT []
xref: EC:2.9
xref: EC:2.9.1
is_a: GO:0016740 ! transferase activity

[Term]
id: GO:0016787
name: hydrolase activity
namespace: molecular_function
def: "Catalysis of the hydrolysis of various bonds, e.g. C-O, C-N, C-C, phosphoric anhydride bonds, etc. Hydrolase is the systematic name for any enzyme of EC class 3." [ISBN:0198506732]
subset: goslim_agr
subset: goslim_aspergillus
subset: goslim_candida
subset: goslim_chembl
subset: goslim_metagenomics
subset: goslim_mouse
subset: goslim_pir
subset: goslim_plant
subset: goslim_yeast
subset: gosubset_prok
xref: EC:3
xref: Reactome:REACT_110436 "Hydrolysis of phosphatidylcholine, Bos taurus"
xref: Reactome:REACT_111159 "Partial proteolysis of antigen in phagolysosomes, Homo sapiens"
xref: Reactome:REACT_15331 "Hydrolysis of phosphatidylcholine, Homo sapiens"
xref: Reactome:REACT_83734 "Hydrolysis of phosphatidylcholine, Danio rerio"
xref: Reactome:REACT_84047 "Hydrolysis of phosphatidylcholine, Xenopus tropicalis"
xref: Reactome:REACT_87959 "Hydrolysis of phosphatidylcholine, Gallus gallus"
xref: Reactome:REACT_88159 "Hydrolysis of phosphatidylcholine, Canis familiaris"
xref: Reactome:REACT_90118 "Hydrolysis of phosphatidylcholine, Mus musculus"
xref: Reactome:REACT_91045 "Hydrolysis of phosphatidylcholine, Taeniopygia guttata"
xref: Reactome:REACT_98572 "Hydrolysis of phosphatidylcholine, Rattus norvegicus"
is_a: GO:0003824 ! catalytic activity

[Term]
id: GO:0016788
name: hydrolase activity, acting on ester bonds
namespace: molecular_function
def: "Catalysis of the hydrolysis of any ester bond." [GOC:jl]
subset: goslim_chembl
subset: gosubset_prok
synonym: "esterase activity" EXACT []
xref: EC:3.1
xref: Reactome:REACT_106563 "Deacylation of Acyl Ghrelin, Mus musculus"
xref: Reactome:REACT_109748 "Deacylation of Acyl Ghrelin, Bos taurus"
xref: Reactome:REACT_112177 "uPAR-acyl-GPI + H2O -> uPAR + long-chain fatty acid, Xenopus tropicalis"
xref: Reactome:REACT_19294 "Deacylation of Acyl Ghrelin, Homo sapiens"
xref: Reactome:REACT_1978 "uPAR-acyl-GPI + H2O -> uPAR + long-chain fatty acid, Homo sapiens"
xref: Reactome:REACT_45174 "uPAR-acyl-GPI + H2O -> uPAR + long-chain fatty acid, Mus musculus"
xref: Reactome:REACT_77112 "uPAR-acyl-GPI + H2O -> uPAR + long-chain fatty acid, Danio rerio"
xref: Reactome:REACT_81282 "Deacylation of Acyl Ghrelin, Rattus norvegicus"
xref: Reactome:REACT_83347 "Deacylation of Acyl Ghrelin, Gallus gallus"
xref: Reactome:REACT_88228 "Deacylation of Acyl Ghrelin, Canis familiaris"
xref: Reactome:REACT_88314 "uPAR-acyl-GPI + H2O -> uPAR + long-chain fatty acid, Sus scrofa"
xref: Reactome:REACT_89615 "uPAR-acyl-GPI + H2O -> uPAR + long-chain fatty acid, Rattus norvegicus"
xref: Reactome:REACT_92446 "uPAR-acyl-GPI + H2O -> uPAR + long-chain fatty acid, Canis familiaris"
xref: Reactome:REACT_94475 "uPAR-acyl-GPI + H2O -> uPAR + long-chain fatty acid, Bos taurus"
is_a: GO:0016787 ! hydrolase activity

[Term]
id: GO:0016790
name: thiolester hydrolase activity
namespace: molecular_function
def: "Catalysis of the reaction: RCO-SR' + H2O = RCOOH + HSR'. This reaction is the hydrolysis of a thiolester bond, an ester formed from a carboxylic acid and a thiol (i.e., RCO-SR'), such as that found in acetyl-coenzyme A." [http://www.onelook.com]
subset: gosubset_prok
synonym: "thiolesterase activity" EXACT []
xref: EC:3.1.2
is_a: GO:0016788 ! hydrolase activity, acting on ester bonds

[Term]
id: GO:0016791
name: phosphatase activity
namespace: molecular_function
alt_id: GO:0003869
alt_id: GO:0016302
def: "Catalysis of the hydrolysis of phosphoric monoesters, releasing inorganic phosphate." [EC:3.1.3, EC:3.1.3.41, GOC:curators, GOC:pg]
subset: goslim_aspergillus
subset: goslim_candida
subset: goslim_chembl
subset: goslim_generic
subset: goslim_metagenomics
subset: goslim_yeast
subset: gosubset_prok
synonym: "4-nitrophenylphosphatase activity" NARROW []
synonym: "4-nitrophenylphosphate phosphohydrolase activity" NARROW [EC:3.1.3.41]
synonym: "ecto-p-nitrophenyl phosphatase activity" NARROW [EC:3.1.3.41]
synonym: "K-pNPPase activity" NARROW [EC:3.1.3.41]
synonym: "nitrophenyl phosphatase activity" NARROW [EC:3.1.3.41]
synonym: "NPPase activity" NARROW [EC:3.1.3.41]
synonym: "p-nitrophenylphosphatase activity" NARROW [EC:3.1.3.41]
synonym: "p-nitrophenylphosphate phosphohydrolase activity" NARROW [EC:3.1.3.41]
synonym: "para-nitrophenyl phosphatase activity" NARROW [EC:3.1.3.41]
synonym: "phosphatase" RELATED []
synonym: "phosphoric monoester hydrolase activity" EXACT []
synonym: "PNPPase activity" NARROW [EC:3.1.3.41]
xref: EC:3.1.3
xref: EC:3.1.3.41
xref: MetaCyc:4-NITROPHENYLPHOSPHATASE-RXN
xref: RHEA:21667
is_a: GO:0042578 ! phosphoric ester hydrolase activity

[Term]
id: GO:0016793
name: triphosphoric monoester hydrolase activity
namespace: molecular_function
def: "Catalysis of the hydrolysis of a triphosphoester to give a triphosphate group and a free hydroxyl group." [GOC:ai]
subset: gosubset_prok
xref: EC:3.1.5
is_a: GO:0042578 ! phosphoric ester hydrolase activity

[Term]
id: GO:0016794
name: diphosphoric monoester hydrolase activity
namespace: molecular_function
def: "Catalysis of the hydrolysis of a diphosphoester to give a diphosphate group and a free hydroxyl group." [GOC:ai]
subset: gosubset_prok
xref: EC:3.1.7
is_a: GO:0042578 ! phosphoric ester hydrolase activity

[Term]
id: GO:0016795
name: phosphoric triester hydrolase activity
namespace: molecular_function
def: "Catalysis of the hydrolysis of a phosphoric triester." [EC:3.1.8, GOC:curators]
xref: EC:3.1.8
is_a: GO:0042578 ! phosphoric ester hydrolase activity

[Term]
id: GO:0016796
name: exonuclease activity, active with either ribo- or deoxyribonucleic acids and producing 5'-phosphomonoesters
namespace: molecular_function
def: "Catalysis of the hydrolysis of ester linkages within nucleic acids by removing nucleotide residues from the 3' or 5' end to yield 5' phosphomonoesters." [GOC:mah]
comment: Note that this activity can catalyze cleavage of DNA or RNA.
subset: gosubset_prok
synonym: "exonuclease activity, active with either ribo- or deoxyribonucleic acids and producing 5' phosphomonoesters" EXACT []
xref: EC:3.1.15
is_a: GO:0004527 ! exonuclease activity

[Term]
id: GO:0016797
name: exonuclease activity, active with either ribo- or deoxyribonucleic acids and producing 3'-phosphomonoesters
namespace: molecular_function
def: "Catalysis of the hydrolysis of ester linkages within nucleic acids by removing nucleotide residues from the 3' or 5' end to yield 3' phosphomonoesters." [GOC:mah]
comment: Note that this activity can catalyze cleavage of DNA or RNA.
subset: gosubset_prok
xref: EC:3.1.16
is_a: GO:0004527 ! exonuclease activity

[Term]
id: GO:0016798
name: hydrolase activity, acting on glycosyl bonds
namespace: molecular_function
def: "Catalysis of the hydrolysis of any glycosyl bond." [GOC:jl]
subset: goslim_chembl
subset: goslim_generic
subset: goslim_yeast
subset: gosubset_prok
synonym: "glycosidase activity" EXACT []
synonym: "glycosylase" NARROW []
synonym: "N-glycosylase" NARROW []
xref: EC:3.2
is_a: GO:0016787 ! hydrolase activity

[Term]
id: GO:0016799
name: hydrolase activity, hydrolyzing N-glycosyl compounds
namespace: molecular_function
def: "Catalysis of the hydrolysis of any N-glycosyl bond." [GOC:jl]
subset: gosubset_prok
xref: EC:3.2.2
is_a: GO:0016798 ! hydrolase activity, acting on glycosyl bonds

[Term]
id: GO:0016801
name: hydrolase activity, acting on ether bonds
namespace: molecular_function
def: "Catalysis of the hydrolysis of any ether or thioether bond, -O- or -S- respectively." [GOC:ai, GOC:jl]
subset: gosubset_prok
xref: EC:3.3
is_a: GO:0016787 ! hydrolase activity

[Term]
id: GO:0016802
name: trialkylsulfonium hydrolase activity
namespace: molecular_function
def: "Catalysis of the hydrolysis of a thioether bond, -S-." [EC:3.3.1.-, GOC:ai]
subset: gosubset_prok
synonym: "thioether hydrolase activity" EXACT []
synonym: "trialkylsulphonium hydrolase activity" EXACT []
xref: EC:3.3.1
is_a: GO:0016801 ! hydrolase activity, acting on ether bonds

[Term]
id: GO:0016803
name: ether hydrolase activity
namespace: molecular_function
def: "Catalysis of the hydrolysis of an ether bond, -O-." [EC:3.3.2.-, GOC:ai]
subset: gosubset_prok
xref: EC:3.3.2
is_a: GO:0016801 ! hydrolase activity, acting on ether bonds

[Term]
id: GO:0016804
name: obsolete prolyl aminopeptidase activity
namespace: molecular_function
def: "OBSOLETE. Catalysis of the release of a N-terminal proline from a peptide." [EC:3.4.11.5]
comment: This term was made obsolete because it represents a gene product, and the substrate specificity it refers to is not cleanly defined.
subset: gosubset_prok
synonym: "cytosol aminopeptidase V" RELATED [EC:3.4.11.5]
synonym: "Pro-X aminopeptidase activity" EXACT [EC:3.4.11.5]
synonym: "proline aminopeptidase" BROAD [EC:3.4.11.5]
synonym: "proline iminopeptidase activity" EXACT []
synonym: "prolyl aminopeptidase activity" EXACT []
xref: EC:3.4.11.5
xref: MetaCyc:3.4.11.5-RXN
is_obsolete: true
replaced_by: GO:0004177

[Term]
id: GO:0016805
name: dipeptidase activity
namespace: molecular_function
def: "Catalysis of the hydrolysis of a dipeptide." [http://www.onelook.com]
subset: gosubset_prok
xref: EC:3.4.13
xref: Reactome:REACT_105066 "Further cleavage of LTD4 forms LTE4, Xenopus tropicalis"
xref: Reactome:REACT_106751 "Further cleavage of LTD4 forms LTE4, Taeniopygia guttata"
xref: Reactome:REACT_106822 "Further cleavage of LTD4 forms LTE4, Schizosaccharomyces pombe"
xref: Reactome:REACT_15395 "Further cleavage of LTD4 forms LTE4, Homo sapiens"
xref: Reactome:REACT_79177 "Further cleavage of LTD4 forms LTE4, Bos taurus"
xref: Reactome:REACT_80958 "Further cleavage of LTD4 forms LTE4, Mus musculus"
xref: Reactome:REACT_83051 "Further cleavage of LTD4 forms LTE4, Danio rerio"
xref: Reactome:REACT_89727 "Further cleavage of LTD4 forms LTE4, Drosophila melanogaster"
xref: Reactome:REACT_92598 "Further cleavage of LTD4 forms LTE4, Canis familiaris"
xref: Reactome:REACT_93392 "Further cleavage of LTD4 forms LTE4, Rattus norvegicus"
xref: Reactome:REACT_96616 "Further cleavage of LTD4 forms LTE4, Gallus gallus"
is_a: GO:0008238 ! exopeptidase activity

[Term]
id: GO:0016806
name: obsolete dipeptidyl-peptidase and tripeptidyl-peptidase activity
namespace: molecular_function
def: "OBSOLETE. Catalysis of the hydrolysis of N-terminal di- or tripeptides from a polypeptide chain." [GOC:ai]
comment: This term was made obsolete because it represents two activities.
subset: gosubset_prok
synonym: "dipeptidyl-peptidase and tripeptidyl-peptidase activity" EXACT []
xref: EC:3.4.14
is_obsolete: true

[Term]
id: GO:0016807
name: cysteine-type carboxypeptidase activity
namespace: molecular_function
def: "Catalysis of the hydrolysis of C-terminal peptide bonds in a polypeptide chain by a mechanism in which the sulfhydryl group of a cysteine residue at the active center acts as a nucleophile." [GOC:mah, http://merops.sanger.ac.uk/about/glossary.htm#CARBOXYPEPTIDASE, http://merops.sanger.ac.uk/about/glossary.htm#CATTYPE]
xref: EC:3.4.18
xref: MetaCyc:3.4.18.1-RXN
is_a: GO:0004180 ! carboxypeptidase activity
is_a: GO:0070004 ! cysteine-type exopeptidase activity

[Term]
id: GO:0016808
name: obsolete proprotein convertase activity
namespace: molecular_function
def: "OBSOLETE. Was not defined before being made obsolete." [GOC:mah]
comment: This term was made obsolete because it represents a gene product.
synonym: "proprotein convertase activity" EXACT []
xref: EC:3.4.21
is_obsolete: true
replaced_by: GO:0004252

[Term]
id: GO:0016810
name: hydrolase activity, acting on carbon-nitrogen (but not peptide) bonds
namespace: molecular_function
def: "Catalysis of the hydrolysis of any carbon-nitrogen bond, C-N, with the exception of peptide bonds." [GOC:jl]
comment: Note that enzymes of class EC:3.5.99.- should also be annotated to this term.
subset: goslim_chembl
subset: goslim_generic
subset: gosubset_prok
synonym: "hydrolase activity, acting on carbon-nitrogen (but not peptide) bonds, in other compounds" NARROW []
xref: EC:3.5
xref: Reactome:REACT_27208 "acetylglucosamine-inositol is deacetylated by Mca, Mycobacterium tuberculosis"
is_a: GO:0016787 ! hydrolase activity

[Term]
id: GO:0016811
name: hydrolase activity, acting on carbon-nitrogen (but not peptide) bonds, in linear amides
namespace: molecular_function
def: "Catalysis of the hydrolysis of any non-peptide carbon-nitrogen bond in a linear amide." [GOC:ai]
subset: gosubset_prok
xref: EC:3.5.1
xref: Reactome:REACT_27249 "mycothiol is cleaved to acetylcysteine and glucosaminylinositol, Mycobacterium tuberculosis"
xref: Reactome:REACT_27304 "mycothiol S-conjugate is cleaved into mercapturic acid and GlcN-Ins, Mycobacterium tuberculosis"
is_a: GO:0016810 ! hydrolase activity, acting on carbon-nitrogen (but not peptide) bonds

[Term]
id: GO:0016812
name: hydrolase activity, acting on carbon-nitrogen (but not peptide) bonds, in cyclic amides
namespace: molecular_function
def: "Catalysis of the hydrolysis of any non-peptide carbon-nitrogen bond in a cyclic amide." [GOC:ai]
subset: gosubset_prok
xref: EC:3.5.2
xref: Reactome:REACT_102715 "4-imidazolone-5-propionate + H2O => N-formiminoglutamate + 2H+, Gallus gallus"
xref: Reactome:REACT_106976 "4-imidazolone-5-propionate + H2O => N-formiminoglutamate + 2H+, Dictyostelium discoideum"
xref: Reactome:REACT_107522 "4-imidazolone-5-propionate + H2O => N-formiminoglutamate + 2H+, Xenopus tropicalis"
xref: Reactome:REACT_108263 "4-imidazolone-5-propionate + H2O => N-formiminoglutamate + 2H+, Staphylococcus aureus N315"
xref: Reactome:REACT_108704 "4-imidazolone-5-propionate + H2O => N-formiminoglutamate + 2H+, Danio rerio"
xref: Reactome:REACT_109582 "4-imidazolone-5-propionate + H2O => N-formiminoglutamate + 2H+, Taeniopygia guttata"
xref: Reactome:REACT_28130 "4-imidazolone-5-propionate + H2O => N-formiminoglutamate + 2H+, Sus scrofa"
xref: Reactome:REACT_30978 "4-imidazolone-5-propionate + H2O => N-formiminoglutamate + 2H+, Caenorhabditis elegans"
xref: Reactome:REACT_573 "4-imidazolone-5-propionate + H2O => N-formiminoglutamate + 2H+, Homo sapiens"
xref: Reactome:REACT_79888 "4-imidazolone-5-propionate + H2O => N-formiminoglutamate + 2H+, Mus musculus"
xref: Reactome:REACT_92464 "4-imidazolone-5-propionate + H2O => N-formiminoglutamate + 2H+, Bos taurus"
xref: Reactome:REACT_96891 "4-imidazolone-5-propionate + H2O => N-formiminoglutamate + 2H+, Rattus norvegicus"
xref: Reactome:REACT_98459 "4-imidazolone-5-propionate + H2O => N-formiminoglutamate + 2H+, Canis familiaris"
is_a: GO:0016810 ! hydrolase activity, acting on carbon-nitrogen (but not peptide) bonds

[Term]
id: GO:0016813
name: hydrolase activity, acting on carbon-nitrogen (but not peptide) bonds, in linear amidines
namespace: molecular_function
def: "Catalysis of the hydrolysis of any non-peptide carbon-nitrogen bond in a linear amidine, a compound of the form R-C(=NH)-NH2." [ISBN:0198506732]
subset: gosubset_prok
xref: EC:3.5.3
is_a: GO:0016810 ! hydrolase activity, acting on carbon-nitrogen (but not peptide) bonds

[Term]
id: GO:0016814
name: hydrolase activity, acting on carbon-nitrogen (but not peptide) bonds, in cyclic amidines
namespace: molecular_function
def: "Catalysis of the hydrolysis of any non-peptide carbon-nitrogen bond in a cyclic amidine, a compound of the form R-C(=NH)-NH2." [ISBN:0198506732]
subset: gosubset_prok
xref: EC:3.5.4
is_a: GO:0016810 ! hydrolase activity, acting on carbon-nitrogen (but not peptide) bonds

[Term]
id: GO:0016815
name: hydrolase activity, acting on carbon-nitrogen (but not peptide) bonds, in nitriles
namespace: molecular_function
def: "Catalysis of the hydrolysis of any non-peptide carbon-nitrogen bond in a nitrile, a compound containing the cyano radical, -CN." [http://www.onelook.com/]
subset: gosubset_prok
xref: EC:3.5.5
is_a: GO:0016810 ! hydrolase activity, acting on carbon-nitrogen (but not peptide) bonds

[Term]
id: GO:0016816
name: obsolete hydrolase activity, acting on carbon-nitrogen (but not peptide) bonds, in other compounds
namespace: molecular_function
def: "OBSOLETE. Catalysis of the hydrolysis of any non-peptide carbon-nitrogen bond in substances other than amides, amidines and nitriles." [GOC:ai]
comment: This term was made obsolete because it was an unnecessary grouping term.
synonym: "hydrolase activity, acting on carbon-nitrogen (but not peptide) bonds, in other compounds" EXACT []
is_obsolete: true
consider: GO:0016810

[Term]
id: GO:0016817
name: hydrolase activity, acting on acid anhydrides
namespace: molecular_function
def: "Catalysis of the hydrolysis of any acid anhydride." [GOC:jl]
subset: gosubset_prok
synonym: "hydrolase activity, acting on acid anhydrides, involved in cellular and subcellular movement" NARROW []
xref: EC:3.6
is_a: GO:0016787 ! hydrolase activity

[Term]
id: GO:0016818
name: hydrolase activity, acting on acid anhydrides, in phosphorus-containing anhydrides
namespace: molecular_function
def: "Catalysis of the hydrolysis of any acid anhydride which contains phosphorus." [GOC:jl]
subset: gosubset_prok
xref: EC:3.6.1
is_a: GO:0016817 ! hydrolase activity, acting on acid anhydrides

[Term]
id: GO:0016819
name: hydrolase activity, acting on acid anhydrides, in sulfonyl-containing anhydrides
namespace: molecular_function
def: "Catalysis of the hydrolysis of any acid anhydride which contains a sulfonyl group, -SO2-." [GOC:ai]
synonym: "hydrolase activity, acting on acid anhydrides, in sulphonyl-containing anhydrides" EXACT []
xref: EC:3.6.2
is_a: GO:0016817 ! hydrolase activity, acting on acid anhydrides

[Term]
id: GO:0016820
name: hydrolase activity, acting on acid anhydrides, catalyzing transmembrane movement of substances
namespace: molecular_function
def: "Catalysis of the hydrolysis of an acid anhydride to directly drive the transport of a substance across a membrane." [GOC:mah]
subset: gosubset_prok
xref: EC:3.6.3
is_a: GO:0016817 ! hydrolase activity, acting on acid anhydrides
is_a: GO:0022804 ! active transmembrane transporter activity

[Term]
id: GO:0016821
name: obsolete hydrolase activity, acting on acid anhydrides, involved in cellular and subcellular movement
namespace: molecular_function
def: "OBSOLETE (was not defined before being made obsolete)." [GOC:mah]
comment: This term was made obsolete because it incorporates process information.
synonym: "hydrolase activity, acting on acid anhydrides, involved in cellular and subcellular movement" EXACT []
is_obsolete: true
replaced_by: GO:0016817

[Term]
id: GO:0016822
name: hydrolase activity, acting on acid carbon-carbon bonds
namespace: molecular_function
def: "Catalysis of the hydrolysis of any acid carbon-carbon bond." [GOC:jl]
subset: gosubset_prok
xref: EC:3.7
is_a: GO:0016787 ! hydrolase activity

[Term]
id: GO:0016823
name: hydrolase activity, acting on acid carbon-carbon bonds, in ketonic substances
namespace: molecular_function
def: "Catalysis of the hydrolysis of any acid carbon-carbon bond in a ketonic substance, a substance containing a keto (C=O) group." [GOC:ai]
subset: gosubset_prok
xref: EC:3.7.1
is_a: GO:0016822 ! hydrolase activity, acting on acid carbon-carbon bonds

[Term]
id: GO:0016824
name: hydrolase activity, acting on acid halide bonds
namespace: molecular_function
def: "Catalysis of the hydrolysis of any acid halide bond." [GOC:jl]
subset: gosubset_prok
xref: EC:3.8
is_a: GO:0016787 ! hydrolase activity

[Term]
id: GO:0016825
name: hydrolase activity, acting on acid phosphorus-nitrogen bonds
namespace: molecular_function
def: "Catalysis of the hydrolysis of any acid phosphorus-nitrogen bond." [GOC:jl]
xref: EC:3.9
is_a: GO:0016787 ! hydrolase activity

[Term]
id: GO:0016826
name: hydrolase activity, acting on acid sulfur-nitrogen bonds
namespace: molecular_function
def: "Catalysis of the hydrolysis of any acid sulfur-nitrogen bond." [GOC:jl]
synonym: "hydrolase activity, acting on acid sulphur-nitrogen bonds" EXACT []
xref: EC:3.10
is_a: GO:0016787 ! hydrolase activity

[Term]
id: GO:0016827
name: hydrolase activity, acting on acid carbon-phosphorus bonds
namespace: molecular_function
def: "Catalysis of the hydrolysis of any acid carbon-phosphorus bond." [GOC:jl]
subset: gosubset_prok
xref: EC:3.11
is_a: GO:0016787 ! hydrolase activity

[Term]
id: GO:0016828
name: hydrolase activity, acting on acid sulfur-sulfur bonds
namespace: molecular_function
def: "Catalysis of the hydrolysis of any acid sulfur-sulfur bond." [GOC:jl]
synonym: "hydrolase activity, acting on acid sulphur-sulphur bonds" EXACT []
xref: EC:3.12
is_a: GO:0016787 ! hydrolase activity

[Term]
id: GO:0016829
name: lyase activity
namespace: molecular_function
def: "Catalysis of the cleavage of C-C, C-O, C-N and other bonds by other means than by hydrolysis or oxidation, or conversely adding a group to a double bond. They differ from other enzymes in that two substrates are involved in one reaction direction, but only one in the other direction. When acting on the single substrate, a molecule is eliminated and this generates either a new double bond or a new ring." [EC:4.-.-.-, ISBN:0198547684]
comment: Note that enzymes of class EC:4.99.-.- should also be annotated to this term.
subset: goslim_aspergillus
subset: goslim_candida
subset: goslim_chembl
subset: goslim_generic
subset: goslim_metagenomics
subset: goslim_pir
subset: goslim_yeast
subset: gosubset_prok
synonym: "other lyase activity" NARROW []
xref: EC:4
is_a: GO:0003824 ! catalytic activity

[Term]
id: GO:0016830
name: carbon-carbon lyase activity
namespace: molecular_function
def: "Catalysis of the cleavage of C-C bonds by other means than by hydrolysis or oxidation, or conversely adding a group to a double bond." [GOC:jl]
comment: Note that enzymes of class EC:4.1.99.- should also be annotated to this term.
subset: gosubset_prok
synonym: "other carbon-carbon lyase activity" NARROW []
xref: EC:4.1
xref: Reactome:REACT_101892 "2-hydroxyphytanoyl-CoA => pristanal + formyl-CoA, Oryza sativa"
xref: Reactome:REACT_105288 "2-hydroxyphytanoyl-CoA => pristanal + formyl-CoA, Rattus norvegicus"
xref: Reactome:REACT_109564 "2-hydroxyphytanoyl-CoA => pristanal + formyl-CoA, Xenopus tropicalis"
xref: Reactome:REACT_110987 "2-hydroxyphytanoyl-CoA => pristanal + formyl-CoA, Escherichia coli"
xref: Reactome:REACT_17035 "2-hydroxyphytanoyl-CoA => pristanal + formyl-CoA, Homo sapiens"
xref: Reactome:REACT_77552 "2-hydroxyphytanoyl-CoA => pristanal + formyl-CoA, Danio rerio"
xref: Reactome:REACT_79421 "2-hydroxyphytanoyl-CoA => pristanal + formyl-CoA, Saccharomyces cerevisiae"
xref: Reactome:REACT_81582 "2-hydroxyphytanoyl-CoA => pristanal + formyl-CoA, Mus musculus"
xref: Reactome:REACT_83933 "2-hydroxyphytanoyl-CoA => pristanal + formyl-CoA, Caenorhabditis elegans"
xref: Reactome:REACT_84590 "2-hydroxyphytanoyl-CoA => pristanal + formyl-CoA, Canis familiaris"
xref: Reactome:REACT_84946 "2-hydroxyphytanoyl-CoA => pristanal + formyl-CoA, Sus scrofa"
xref: Reactome:REACT_88741 "2-hydroxyphytanoyl-CoA => pristanal + formyl-CoA, Mycobacterium tuberculosis"
xref: Reactome:REACT_91444 "2-hydroxyphytanoyl-CoA => pristanal + formyl-CoA, Taeniopygia guttata"
xref: Reactome:REACT_91730 "2-hydroxyphytanoyl-CoA => pristanal + formyl-CoA, Arabidopsis thaliana"
xref: Reactome:REACT_91901 "2-hydroxyphytanoyl-CoA => pristanal + formyl-CoA, Dictyostelium discoideum"
xref: Reactome:REACT_95327 "2-hydroxyphytanoyl-CoA => pristanal + formyl-CoA, Schizosaccharomyces pombe"
xref: Reactome:REACT_95341 "2-hydroxyphytanoyl-CoA => pristanal + formyl-CoA, Drosophila melanogaster"
xref: Reactome:REACT_97863 "2-hydroxyphytanoyl-CoA => pristanal + formyl-CoA, Bos taurus"
xref: Reactome:REACT_98543 "2-hydroxyphytanoyl-CoA => pristanal + formyl-CoA, Gallus gallus"
is_a: GO:0016829 ! lyase activity

[Term]
id: GO:0016831
name: carboxy-lyase activity
namespace: molecular_function
def: "Catalysis of the nonhydrolytic addition or removal of a carboxyl group to or from a compound." [http://www.mercksource.com/]
subset: gosubset_prok
synonym: "decarboxylase activity" EXACT []
xref: EC:4.1.1
xref: Reactome:REACT_106330 "2-amino-3-carboxymuconate semialdehyde => 2-aminomuconate semialdehyde + CO2, Staphylococcus aureus N315"
xref: Reactome:REACT_106753 "2-amino-3-carboxymuconate semialdehyde => 2-aminomuconate semialdehyde + CO2, Taeniopygia guttata"
xref: Reactome:REACT_107600 "2-amino-3-carboxymuconate semialdehyde => 2-aminomuconate semialdehyde + CO2, Sus scrofa"
xref: Reactome:REACT_107810 "2-amino-3-carboxymuconate semialdehyde => 2-aminomuconate semialdehyde + CO2, Dictyostelium discoideum"
xref: Reactome:REACT_108505 "2-amino-3-carboxymuconate semialdehyde => 2-aminomuconate semialdehyde + CO2, Danio rerio"
xref: Reactome:REACT_109521 "2-amino-3-carboxymuconate semialdehyde => 2-aminomuconate semialdehyde + CO2, Xenopus tropicalis"
xref: Reactome:REACT_1499 "2-amino-3-carboxymuconate semialdehyde => 2-aminomuconate semialdehyde + CO2 [rat], Rattus norvegicus"
xref: Reactome:REACT_30831 "2-amino-3-carboxymuconate semialdehyde => 2-aminomuconate semialdehyde + CO2, Bos taurus"
xref: Reactome:REACT_31585 "2-amino-3-carboxymuconate semialdehyde => 2-aminomuconate semialdehyde + CO2, Gallus gallus"
xref: Reactome:REACT_333 "2-amino-3-carboxymuconate semialdehyde => 2-aminomuconate semialdehyde + CO2, Homo sapiens"
xref: Reactome:REACT_77042 "2-amino-3-carboxymuconate semialdehyde => 2-aminomuconate semialdehyde + CO2, Caenorhabditis elegans"
xref: Reactome:REACT_79938 "2-amino-3-carboxymuconate semialdehyde => 2-aminomuconate semialdehyde + CO2, Canis familiaris"
xref: Reactome:REACT_97441 "2-amino-3-carboxymuconate semialdehyde => 2-aminomuconate semialdehyde + CO2, Mus musculus"
is_a: GO:0016830 ! carbon-carbon lyase activity

[Term]
id: GO:0016832
name: aldehyde-lyase activity
namespace: molecular_function
alt_id: GO:0016228
def: "Catalysis of the cleavage of a C-C bond in a molecule containing a hydroxyl group and a carbonyl group to form two smaller molecules, each being an aldehyde or a ketone." [http://www.mercksource.com/]
subset: gosubset_prok
synonym: "aldolase activity" BROAD []
xref: EC:4.1.2
is_a: GO:0016830 ! carbon-carbon lyase activity

[Term]
id: GO:0016833
name: oxo-acid-lyase activity
namespace: molecular_function
def: "Catalysis of the cleavage of a C-C bond by other means than by hydrolysis or oxidation, of a 3-hydroxy acid." [EC:4.1.3, GOC:jl]
subset: gosubset_prok
synonym: "oxo-acid lyase activity" EXACT []
synonym: "oxoacid lyase activity" EXACT []
xref: EC:4.1.3
is_a: GO:0016830 ! carbon-carbon lyase activity

[Term]
id: GO:0016834
name: obsolete other carbon-carbon lyase activity
namespace: molecular_function
def: "OBSOLETE. A grouping term for carbon-carbon lyases that cannot be more accurately categorized." [GOC:ai]
comment: This term was made obsolete because it was an unnecessary grouping term.
synonym: "other carbon-carbon lyase activity" EXACT []
is_obsolete: true
consider: GO:0016830

[Term]
id: GO:0016835
name: carbon-oxygen lyase activity
namespace: molecular_function
def: "Catalysis of the breakage of a carbon-oxygen bond." [EC:4.2.-.-]
comment: Note that enzymes of class EC:4.2.99.- should also be annotated to this term.
subset: gosubset_prok
synonym: "other carbon-oxygen lyase activity" NARROW []
xref: EC:4.2
is_a: GO:0016829 ! lyase activity

[Term]
id: GO:0016836
name: hydro-lyase activity
namespace: molecular_function
def: "Catalysis of the cleavage of a carbon-oxygen bond by elimination of water." [EC:4.2.1]
subset: gosubset_prok
xref: EC:4.2.1
is_a: GO:0016835 ! carbon-oxygen lyase activity

[Term]
id: GO:0016837
name: carbon-oxygen lyase activity, acting on polysaccharides
namespace: molecular_function
def: "Catalysis of the cleavage of a carbon-oxygen bond by the elimination of an alcohol from a polysaccharide." [EC:4.2.-.-]
subset: gosubset_prok
xref: EC:4.2.2
is_a: GO:0016835 ! carbon-oxygen lyase activity

[Term]
id: GO:0016838
name: carbon-oxygen lyase activity, acting on phosphates
namespace: molecular_function
def: "Catalysis of the cleavage of a carbon-oxygen bond by elimination of a phosphate." [EC:4.2.-.-]
subset: gosubset_prok
xref: EC:4.2.3
is_a: GO:0016835 ! carbon-oxygen lyase activity

[Term]
id: GO:0016839
name: obsolete other carbon-oxygen lyase activity
namespace: molecular_function
def: "OBSOLETE. Catalysis of the cleavage of a carbon-oxygen bond. Enzymes with this activity are 'miscellaneous' carbon-oxygen lyases that cannot be grouped into one of the specific subclasses of the carbon-oxygen lyases." [GOC:krc]
comment: This term was made obsolete because it was an unnecessary grouping term.
synonym: "other carbon-oxygen lyase activity" EXACT []
is_obsolete: true
consider: GO:0016835

[Term]
id: GO:0016840
name: carbon-nitrogen lyase activity
namespace: molecular_function
def: "Catalysis of the release of ammonia or one of its derivatives, with the formation of a double bond or ring. Enzymes with this activity may catalyze the actual elimination of the ammonia, amine or amide, e.g. CH-CH(-NH-R) = C=CH- + NH2-R. Others, however, catalyze elimination of another component, e.g. water, which is followed by spontaneous reactions that lead to breakage of the C-N bond, e.g. L-serine ammonia-lyase (EC:4.3.1.17), so that the overall reaction is C(-OH)-CH(-NH2) = CH2-CO- + NH3, i.e. an elimination with rearrangement. The sub-subclasses of EC:4.3 are the ammonia-lyases (EC:4.3.1), lyases acting on amides, amidines, etc. (EC:4.3.2), the amine-lyases (EC:4.3.3), and other carbon-nitrogen lyases (EC:4.3.99)." [EC:4.3.-.-]
comment: Note that enzymes of class EC:4.3.99.- should also be annotated to this term.
subset: gosubset_prok
synonym: "other carbon-nitrogen lyase activity" NARROW []
xref: EC:4.3
is_a: GO:0016829 ! lyase activity

[Term]
id: GO:0016841
name: ammonia-lyase activity
namespace: molecular_function
def: "Catalysis of the release of ammonia by the cleavage of a carbon-nitrogen bond or the reverse reaction with ammonia as a substrate." [EC:4.3.-.-, GOC:krc]
subset: gosubset_prok
xref: EC:4.3.1
is_a: GO:0016840 ! carbon-nitrogen lyase activity

[Term]
id: GO:0016842
name: amidine-lyase activity
namespace: molecular_function
def: "Catalysis of the release of amides or amidines by the cleavage of a carbon-nitrogen bond or the reverse reaction with an amide or amidine as a substrate." [EC:4.3.-.-, GOC:krc]
subset: gosubset_prok
xref: EC:4.3.2
is_a: GO:0016840 ! carbon-nitrogen lyase activity

[Term]
id: GO:0016843
name: amine-lyase activity
namespace: molecular_function
def: "Catalysis of the release of amides by the cleavage of a carbon-nitrogen bond or the reverse reaction with an amine as a substrate." [EC:4.3.-.-, GOC:krc]
subset: gosubset_prok
xref: EC:4.3.3
is_a: GO:0016840 ! carbon-nitrogen lyase activity

[Term]
id: GO:0016844
name: strictosidine synthase activity
namespace: molecular_function
def: "Catalysis of the reaction: 3alpha(S)-strictosidine + H(2)O = secologanin + tryptamine." [EC:4.3.3.2, RHEA:15016]
subset: gosubset_prok
synonym: "3-alpha(S)-strictosidine tryptamine-lyase (secologanin-forming)" EXACT [EC:4.3.3.2]
synonym: "3-alpha(S)-strictosidine tryptamine-lyase activity" EXACT [EC:4.3.3.2]
synonym: "STR activity" EXACT [EC:4.3.3.2]
synonym: "strictosidine synthetase activity" EXACT [EC:4.3.3.2]
xref: EC:4.3.3.2
xref: KEGG:R03738
xref: MetaCyc:STRICTOSIDINE-SYNTHASE-RXN
xref: RHEA:15016
is_a: GO:0016843 ! amine-lyase activity

[Term]
id: GO:0016845
name: obsolete other carbon-nitrogen lyase activity
namespace: molecular_function
def: "OBSOLETE. Catalysis of the cleavage of a carbon-nitrogen bond. Enzymes with this activity are 'miscellaneous' carbon-nitrogen lyases that cannot be grouped into one of the specific subclasses of the carbon-nitrogen lyases." [GOC:krc]
comment: This term was made obsolete because it was an unnecessary grouping term.
synonym: "other carbon-nitrogen lyase activity" EXACT []
is_obsolete: true
consider: GO:0016840

[Term]
id: GO:0016846
name: carbon-sulfur lyase activity
namespace: molecular_function
def: "Catalysis of the elimination of hydrogen sulfide or substituted H2S." [EC:4.4.-.-]
subset: gosubset_prok
synonym: "carbon-sulphur lyase activity" EXACT []
xref: EC:4.4
xref: Reactome:REACT_115918 "Excess homocysteine yields homolanthionine and H2S, Homo sapiens"
is_a: GO:0016829 ! lyase activity

[Term]
id: GO:0016847
name: 1-aminocyclopropane-1-carboxylate synthase activity
namespace: molecular_function
alt_id: GO:0034100
def: "Catalysis of the reaction: S-adenosyl-L-methionine(1+) = 1-aminocyclopropane-1-carboxylate + S-methyl-5'-thioadenosine + H(+)." [EC:4.4.1.14, RHEA:21747]
comment: Note that this function was formerly EC:4.1.99.4.
subset: gosubset_prok
synonym: "1-aminocyclopropane-1-carboxylate synthetase activity" EXACT [EC:4.4.1.14]
synonym: "1-aminocyclopropane-1-carboxylic acid synthase activity" EXACT [EC:4.4.1.14]
synonym: "1-aminocyclopropanecarboxylate synthase activity" EXACT [EC:4.4.1.14]
synonym: "ACC synthase activity" EXACT [EC:4.4.1.14]
synonym: "aminocyclopropanecarboxylate synthase activity" EXACT [EC:4.4.1.14]
synonym: "aminocyclopropanecarboxylic acid synthase activity" EXACT [EC:4.4.1.14]
synonym: "L-VG deaminase activity" RELATED [PMID:11470512]
synonym: "L-vinylglycine deaminase activity" RELATED [PMID:11470512]
synonym: "S-adenosyl-L-methionine methylthioadenosine-lyase (1-aminocyclopropane-1-carboxylate-forming)" EXACT [EC:4.4.1.14]
synonym: "S-adenosyl-L-methionine methylthioadenosine-lyase activity" EXACT [EC:4.4.1.14]
xref: EC:4.4.1.14
xref: KEGG:R00179
xref: MetaCyc:4.4.1.14-RXN
xref: RHEA:21747
is_a: GO:0016846 ! carbon-sulfur lyase activity

[Term]
id: GO:0016848
name: carbon-halide lyase activity
namespace: molecular_function
def: "Catalysis of the breakage of a bond between carbon and any halogen atom." [GOC:mah]
subset: gosubset_prok
xref: EC:4.5
is_a: GO:0016829 ! lyase activity

[Term]
id: GO:0016849
name: phosphorus-oxygen lyase activity
namespace: molecular_function
def: "Catalysis of the cleavage of a phosphorus-oxygen bond by other means than by hydrolysis or oxidation, or conversely adding a group to a double bond." [GOC:jl]
subset: gosubset_prok
xref: EC:4.6
is_a: GO:0016829 ! lyase activity

[Term]
id: GO:0016850
name: obsolete other lyase activity
namespace: molecular_function
def: "OBSOLETE. A grouping term for lyases that cannot be more accurately categorized." [GOC:ai]
comment: This term was made obsolete because it was an unnecessary grouping term.
synonym: "other lyase activity" EXACT []
is_obsolete: true
consider: GO:0016829

[Term]
id: GO:0016851
name: magnesium chelatase activity
namespace: molecular_function
def: "Catalysis of the reaction: ATP + H(2)O + Mg(2+) + protoporphyrin IX = ADP + 2 H(+) + magnesium protoporphyrin IX + phosphate." [EC:6.6.1.1, RHEA:13964]
comment: Note that this was EC:4.99.1.1.
subset: gosubset_prok
synonym: "magnesium-chelatase activity" EXACT [EC:6.6.1.1]
synonym: "magnesium-protoporphyrin chelatase activity" EXACT [EC:6.6.1.1]
synonym: "magnesium-protoporphyrin IX chelatase activity" EXACT [EC:6.6.1.1]
synonym: "Mg-chelatase activity" BROAD [EC:6.6.1.1]
synonym: "Mg-protoporphyrin IX chelatase activity" EXACT [EC:6.6.1.1]
synonym: "Mg-protoporphyrin IX magnesio-lyase activity" EXACT [EC:6.6.1.1]
synonym: "Mg-protoporphyrin IX magnesium-lyase activity" EXACT [EC:6.6.1.1]
synonym: "protoporphyrin IX magnesium-chelatase activity" EXACT [EC:6.6.1.1]
synonym: "protoporphyrin IX Mg-chelatase activity" EXACT [EC:6.6.1.1]
xref: EC:6.6.1.1
xref: KEGG:R03877
xref: MetaCyc:RXN1F-20
xref: RHEA:13964
is_a: GO:0051003 ! ligase activity, forming nitrogen-metal bonds, forming coordination complexes

[Term]
id: GO:0016852
name: sirohydrochlorin cobaltochelatase activity
namespace: molecular_function
def: "Catalysis of the reaction: sirohydrochlorin + Co2+ = cobalt-sirohydrochlorin + 2 H+." [EC:4.99.1.3]
subset: gosubset_prok
synonym: "anaerobic cobalt chelatase activity" EXACT []
synonym: "CbiK" NARROW []
synonym: "CbiX" RELATED [EC:4.99.1.3]
synonym: "CbiXS" RELATED [EC:4.99.1.3]
synonym: "cobalt-sirohydrochlorin cobalt-lyase (sirohydrochlorin-forming)" EXACT [EC:4.99.1.3]
synonym: "sirohydrochlorin cobalt-lyase activity" EXACT [EC:4.99.1.3]
xref: EC:4.99.1.3
xref: MetaCyc:4.99.1.3-RXN
xref: RHEA:15896
is_a: GO:0016829 ! lyase activity

[Term]
id: GO:0016853
name: isomerase activity
namespace: molecular_function
def: "Catalysis of the geometric or structural changes within one molecule. Isomerase is the systematic name for any enzyme of EC class 5." [ISBN:0198506732]
comment: Note that enzymes of class EC:5.99.-.- should also be annotated to this term.
subset: goslim_aspergillus
subset: goslim_candida
subset: goslim_chembl
subset: goslim_generic
subset: goslim_metagenomics
subset: goslim_pir
subset: goslim_yeast
subset: gosubset_prok
synonym: "other isomerase activity" NARROW []
xref: EC:5
is_a: GO:0003824 ! catalytic activity

[Term]
id: GO:0016854
name: racemase and epimerase activity
namespace: molecular_function
def: "Catalysis of a reaction that alters the configuration of one or more chiral centers in a molecule." [GOC:mah, ISBN:0198506732]
comment: Note that enzymes of class EC:5.1.99.- should also be annotated to this term. Note that 'epimerase' refers to the conversion of an epimer into its diastereoisomer, and 'racemase' refers to the interconversion of the two enantiomers of a chiral compound.
subset: gosubset_prok
synonym: "racemase and epimerase activity, acting on other compounds" NARROW []
xref: EC:5.1
is_a: GO:0016853 ! isomerase activity

[Term]
id: GO:0016855
name: racemase and epimerase activity, acting on amino acids and derivatives
namespace: molecular_function
def: "Catalysis of a reaction that alters the configuration of one or more chiral centers in an amino acid." [GOC:mah]
subset: gosubset_prok
xref: EC:5.1.1
is_a: GO:0016854 ! racemase and epimerase activity

[Term]
id: GO:0016856
name: racemase and epimerase activity, acting on hydroxy acids and derivatives
namespace: molecular_function
def: "Catalysis of a reaction that alters the configuration of one or more chiral centers in a hydroxy acid molecule." [GOC:mah]
subset: gosubset_prok
xref: EC:5.1.2
is_a: GO:0016854 ! racemase and epimerase activity

[Term]
id: GO:0016857
name: racemase and epimerase activity, acting on carbohydrates and derivatives
namespace: molecular_function
def: "Catalysis of a reaction that alters the configuration of one or more chiral centers in a carbohydrate molecule." [GOC:mah]
subset: gosubset_prok
xref: EC:5.1.3
is_a: GO:0016854 ! racemase and epimerase activity

[Term]
id: GO:0016858
name: obsolete racemase and epimerase activity, acting on other compounds
namespace: molecular_function
def: "OBSOLETE. Racemase and epimerase activity on compounds other than amino acids, hydroxy acids, carbohydrates or their derivatives." [GOC:ai]
comment: This term was made obsolete because it was an unnecessary grouping term.
synonym: "racemase and epimerase activity, acting on other compounds" EXACT []
is_obsolete: true
consider: GO:0016854

[Term]
id: GO:0016859
name: cis-trans isomerase activity
namespace: molecular_function
def: "Catalysis of a reaction that interconverts cis and trans isomers. Atoms or groups are termed cis or trans to one another when they lie respectively on the same or on opposite sides of a reference plane identifiable as common among stereoisomers." [GOC:mah, ISBN:0198506732]
subset: gosubset_prok
xref: EC:5.2
is_a: GO:0016853 ! isomerase activity

[Term]
id: GO:0016860
name: intramolecular oxidoreductase activity
namespace: molecular_function
def: "Catalysis of an oxidation-reduction (redox) reaction in which the hydrogen donor and acceptor are the same molecule, and no oxidized product appears." [EC:5.3.-.-]
comment: Note that enzymes of class EC:5.3.99.- should also be annotated to this term.
subset: gosubset_prok
synonym: "intramolecular isomerase activity" EXACT []
synonym: "intramolecular oxidoreductase activity, other intramolecular oxidoreductases" NARROW []
xref: EC:5.3
xref: Reactome:REACT_102384 "Isomerization of 3-trans-decenoyl-CoA to form trans-dec-2-enoyl-CoA, Rattus norvegicus"
xref: Reactome:REACT_106546 "Isomerization of 3-trans-decenoyl-CoA to form trans-dec-2-enoyl-CoA, Taeniopygia guttata"
xref: Reactome:REACT_1445 "Isomerization of 3-trans-decenoyl-CoA to form trans-dec-2-enoyl-CoA, Homo sapiens"
xref: Reactome:REACT_31586 "Isomerization of 3-trans-decenoyl-CoA to form trans-dec-2-enoyl-CoA, Gallus gallus"
xref: Reactome:REACT_34789 "Isomerization of 3-trans-decenoyl-CoA to form trans-dec-2-enoyl-CoA, Bos taurus"
xref: Reactome:REACT_79660 "Isomerization of 3-trans-decenoyl-CoA to form trans-dec-2-enoyl-CoA, Canis familiaris"
xref: Reactome:REACT_80377 "Isomerization of 3-trans-decenoyl-CoA to form trans-dec-2-enoyl-CoA, Mycobacterium tuberculosis"
xref: Reactome:REACT_85225 "Isomerization of 3-trans-decenoyl-CoA to form trans-dec-2-enoyl-CoA, Mus musculus"
xref: Reactome:REACT_91641 "Isomerization of 3-trans-decenoyl-CoA to form trans-dec-2-enoyl-CoA, Danio rerio"
xref: Reactome:REACT_93029 "Isomerization of 3-trans-decenoyl-CoA to form trans-dec-2-enoyl-CoA, Drosophila melanogaster"
xref: Reactome:REACT_94432 "Isomerization of 3-trans-decenoyl-CoA to form trans-dec-2-enoyl-CoA, Xenopus tropicalis"
is_a: GO:0016853 ! isomerase activity

[Term]
id: GO:0016861
name: intramolecular oxidoreductase activity, interconverting aldoses and ketoses
namespace: molecular_function
def: "Catalysis of an oxidation-reduction (redox) reaction in which the hydrogen donor and acceptor, which is an aldose or a ketose, are the same molecule, and no oxidized product appears." [GOC:jl]
subset: gosubset_prok
synonym: "intramolecular isomerase activity, interconverting aldoses and ketoses" EXACT []
xref: EC:5.3.1
is_a: GO:0016860 ! intramolecular oxidoreductase activity

[Term]
id: GO:0016862
name: intramolecular oxidoreductase activity, interconverting keto- and enol-groups
namespace: molecular_function
def: "Catalysis of an oxidation-reduction (redox) reaction in which the hydrogen donor and acceptor, which is a keto- or an enol-group, are the same molecule, and no oxidized product appears." [GOC:jl]
subset: gosubset_prok
synonym: "intramolecular isomerase activity, interconverting keto- and enol-groups" EXACT []
xref: EC:5.3.2
is_a: GO:0016860 ! intramolecular oxidoreductase activity

[Term]
id: GO:0016863
name: intramolecular oxidoreductase activity, transposing C=C bonds
namespace: molecular_function
def: "Catalysis of an oxidation-reduction (redox) reaction in which the hydrogen donor and acceptor are the same molecule, one or more carbon-carbon double bonds in the molecule are rearranged, and no oxidized product appears." [EC:5.3.3, GOC:mah]
subset: gosubset_prok
synonym: "intramolecular isomerase activity, transposing C=C bonds" EXACT []
xref: EC:5.3.3
is_a: GO:0016860 ! intramolecular oxidoreductase activity

[Term]
id: GO:0016864
name: intramolecular oxidoreductase activity, transposing S-S bonds
namespace: molecular_function
def: "Catalysis of an oxidation-reduction (redox) reaction in which the hydrogen donor and acceptor are the same molecule, one or more sulfur-sulfur bonds in the molecule are rearranged, and no oxidized product appears." [EC:5.3.4, GOC:mah]
subset: gosubset_prok
synonym: "intramolecular isomerase activity, transposing S-S bonds" EXACT []
xref: EC:5.3.4
is_a: GO:0016860 ! intramolecular oxidoreductase activity

[Term]
id: GO:0016865
name: obsolete intramolecular oxidoreductase activity, other intramolecular oxidoreductases
namespace: molecular_function
def: "OBSOLETE. A grouping term for intramolecular oxidoreductases that cannot be more accurately categorized." [GOC:ai]
comment: This term was made obsolete because it was an unnecessary grouping term.
synonym: "intramolecular isomerase activity, other intramolecular oxidoreductases" EXACT []
synonym: "intramolecular oxidoreductase activity, other intramolecular oxidoreductases" EXACT []
is_obsolete: true
consider: GO:0016860

[Term]
id: GO:0016866
name: intramolecular transferase activity
namespace: molecular_function
def: "Catalysis of the transfer of a functional group from one position to another within a single molecule." [GOC:mah]
comment: Note that enzymes of class EC:5.4.99.- should also be annotated to this term.
subset: gosubset_prok
synonym: "intramolecular transferase activity, transferring other groups" NARROW []
synonym: "mutase activity" EXACT []
xref: EC:5.4
is_a: GO:0016853 ! isomerase activity

[Term]
id: GO:0016867
name: intramolecular transferase activity, transferring acyl groups
namespace: molecular_function
def: "Catalysis of the transfer of an acyl group from one position to another within a single molecule." [GOC:mah]
subset: gosubset_prok
xref: EC:5.4.1
is_a: GO:0016866 ! intramolecular transferase activity

[Term]
id: GO:0016868
name: intramolecular transferase activity, phosphotransferases
namespace: molecular_function
alt_id: GO:0016777
def: "Catalysis of the transfer of a phosphate group from one position to another within a single molecule." [GOC:mah]
subset: gosubset_prok
synonym: "phosphomutase activity" EXACT []
synonym: "phosphotransferase activity, with regeneration of donors, apparently catalyzing intramolecular transfers" EXACT []
xref: EC:5.4.2
is_a: GO:0016866 ! intramolecular transferase activity

[Term]
id: GO:0016869
name: intramolecular transferase activity, transferring amino groups
namespace: molecular_function
def: "Catalysis of the transfer of an amino group from one position to another within a single molecule." [GOC:mah]
subset: gosubset_prok
xref: EC:5.4.3
is_a: GO:0016866 ! intramolecular transferase activity

[Term]
id: GO:0016870
name: obsolete intramolecular transferase activity, transferring other groups
namespace: molecular_function
def: "OBSOLETE. A grouping term for intramolecular transferases that cannot be more accurately categorized." [GOC:ai]
comment: This term was made obsolete because it was an unnecessary grouping term.
synonym: "intramolecular transferase activity, transferring other groups" EXACT []
is_obsolete: true
consider: GO:0016866

[Term]
id: GO:0016871
name: cycloartenol synthase activity
namespace: molecular_function
def: "Catalysis of the reaction: (S)-2,3-epoxysqualene = cycloartenol." [EC:5.4.99.8, RHEA:21311]
subset: gosubset_prok
synonym: "(S)-2,3-epoxysqualene mutase (cyclizing, cycloartenol-forming)" EXACT [EC:5.4.99.8]
synonym: "2,3-epoxysqualene cycloartenol-cyclase activity" EXACT [EC:5.4.99.8]
synonym: "2,3-epoxysqualene--cycloartenol cyclase activity" EXACT [EC:5.4.99.8]
synonym: "2,3-oxidosqualene-cycloartenol cyclase activity" EXACT [EC:5.4.99.8]
synonym: "oxidosqualene:cycloartenol cyclase activity" EXACT [PMID:18033581]
synonym: "squalene-2,3-epoxide-cycloartenol cyclase activity" EXACT [EC:5.4.99.8]
xref: EC:5.4.99.8
xref: KEGG:R03200
xref: MetaCyc:CYCLOARTENOL-SYNTHASE-RXN
xref: RHEA:21311
is_a: GO:0031559 ! oxidosqualene cyclase activity

[Term]
id: GO:0016872
name: intramolecular lyase activity
namespace: molecular_function
def: "The catalysis of certain rearrangements of a molecule to break or form a ring." [GOC:jl, http://www.mercksource.com/]
subset: gosubset_prok
xref: EC:5.5
is_a: GO:0016853 ! isomerase activity

[Term]
id: GO:0016873
name: obsolete other isomerase activity
namespace: molecular_function
def: "OBSOLETE. A grouping term for isomerases that cannot be more accurately categorized." [GOC:ai]
comment: This term was made obsolete because it was an unnecessary grouping term.
synonym: "other isomerase activity" EXACT []
is_obsolete: true
consider: GO:0016853

[Term]
id: GO:0016874
name: ligase activity
namespace: molecular_function
def: "Catalysis of the joining of two substances, or two groups within a single molecule, with the concomitant hydrolysis of the diphosphate bond in ATP or a similar triphosphate." [EC:6, GOC:mah]
subset: goslim_agr
subset: goslim_aspergillus
subset: goslim_candida
subset: goslim_chembl
subset: goslim_generic
subset: goslim_metagenomics
subset: goslim_mouse
subset: goslim_pir
subset: goslim_yeast
subset: gosubset_prok
synonym: "synthetase activity" EXACT [GOC:jh2]
xref: EC:6
xref: Reactome:REACT_115603 "Ligation of DNA at sites of patch replacement, Gallus gallus"
xref: Reactome:REACT_116018 "Ligation of newly synthesized repair patch to incised DNA in GG-NER, Gallus gallus"
is_a: GO:0003824 ! catalytic activity

[Term]
id: GO:0016875
name: ligase activity, forming carbon-oxygen bonds
namespace: molecular_function
def: "Catalysis of the joining of two molecules via a carbon-oxygen bond, with the concomitant hydrolysis of the diphosphate bond in ATP or a similar triphosphate." [EC:6.1, GOC:mah]
subset: gosubset_prok
xref: EC:6.1
is_a: GO:0016874 ! ligase activity

[Term]
id: GO:0016877
name: ligase activity, forming carbon-sulfur bonds
namespace: molecular_function
def: "Catalysis of the joining of two molecules via a carbon-sulfur bond, with the concomitant hydrolysis of the diphosphate bond in ATP or a similar triphosphate." [EC:6.2, GOC:mah]
subset: gosubset_prok
synonym: "ligase activity, forming carbon-sulphur bonds" EXACT []
xref: EC:6.2
is_a: GO:0016874 ! ligase activity

[Term]
id: GO:0016878
name: acid-thiol ligase activity
namespace: molecular_function
def: "Catalysis of the joining of an acid and a thiol via a carbon-sulfur bond, with the concomitant hydrolysis of the diphosphate bond in ATP or a similar triphosphate." [EC:6.2.1, GOC:mah]
subset: gosubset_prok
xref: EC:6.2.1
is_a: GO:0016877 ! ligase activity, forming carbon-sulfur bonds

[Term]
id: GO:0016879
name: ligase activity, forming carbon-nitrogen bonds
namespace: molecular_function
def: "Catalysis of the joining of two molecules, or two groups within a single molecule, via a carbon-nitrogen bond, with the concomitant hydrolysis of the diphosphate bond in ATP or a similar triphosphate." [EC:6.3, GOC:mah]
comment: Note that enzymes of class EC:6.3.4.- should also be annotated to this term.
subset: gosubset_prok
synonym: "other carbon-nitrogen ligase activity" NARROW []
xref: EC:6.3
is_a: GO:0016874 ! ligase activity

[Term]
id: GO:0016880
name: acid-ammonia (or amide) ligase activity
namespace: molecular_function
def: "Catalysis of the ligation of an acid to ammonia (NH3) or an amide via a carbon-nitrogen bond, with the concomitant hydrolysis of the diphosphate bond in ATP or a similar triphosphate." [GOC:jl, GOC:mah]
subset: gosubset_prok
synonym: "amide synthase activity" EXACT []
xref: EC:6.3.1
is_a: GO:0016879 ! ligase activity, forming carbon-nitrogen bonds

[Term]
id: GO:0016881
name: acid-amino acid ligase activity
namespace: molecular_function
def: "Catalysis of the ligation of an acid to an amino acid via a carbon-nitrogen bond, with the concomitant hydrolysis of the diphosphate bond in ATP or a similar triphosphate." [GOC:jl, GOC:mah]
subset: gosubset_prok
synonym: "peptide synthase activity" EXACT []
xref: EC:6.3.2
is_a: GO:0016879 ! ligase activity, forming carbon-nitrogen bonds

[Term]
id: GO:0016882
name: cyclo-ligase activity
namespace: molecular_function
def: "Catalysis of the joining of two groups within a single molecule via a carbon-nitrogen bond, forming heterocyclic ring, with the concomitant hydrolysis of the diphosphate bond in ATP or a similar triphosphate." [EC:6.3.3.1, EC:6.3.3.2, EC:6.3.3.4, GOC:jl, GOC:mah]
subset: gosubset_prok
xref: EC:6.3.3
is_a: GO:0016879 ! ligase activity, forming carbon-nitrogen bonds

[Term]
id: GO:0016883
name: obsolete other carbon-nitrogen ligase activity
namespace: molecular_function
def: "OBSOLETE. A grouping term for carbon-nitrogen ligases that cannot be more accurately categorized." [GOC:ai]
comment: This term was made obsolete because it was an unnecessary grouping term.
synonym: "other carbon-nitrogen ligase activity" EXACT []
is_obsolete: true
consider: GO:0016879

[Term]
id: GO:0016884
name: carbon-nitrogen ligase activity, with glutamine as amido-N-donor
namespace: molecular_function
alt_id: GO:0016003
def: "Catalysis of the transfer of the amide nitrogen of glutamine to a variety of substrates. GATases catalyze two separate reactions at two active sites, which are located either on a single polypeptide chain or on different subunits. In the glutaminase reaction, glutamine is hydrolyzed to glutamate and ammonia, which is added to an acceptor substrate in the synthase reaction." [PMID:12360532]
subset: gosubset_prok
xref: EC:6.3.5
is_a: GO:0016879 ! ligase activity, forming carbon-nitrogen bonds

[Term]
id: GO:0016885
name: ligase activity, forming carbon-carbon bonds
namespace: molecular_function
def: "Catalysis of the joining of two molecules via a carbon-carbon bond, with the concomitant hydrolysis of the diphosphate bond in ATP or a similar triphosphate." [EC:6.4, GOC:jl, GOC:mah]
subset: gosubset_prok
xref: EC:6.4
is_a: GO:0016874 ! ligase activity

[Term]
id: GO:0016886
name: ligase activity, forming phosphoric ester bonds
namespace: molecular_function
def: "Catalysis of the joining of two molecules, or two groups within a single molecule, via a phosphoric ester bond, with the concomitant hydrolysis of the diphosphate bond in ATP or a similar triphosphate." [EC:6.5, GOC:mah]
subset: gosubset_prok
xref: EC:6.5
is_a: GO:0016874 ! ligase activity

[Term]
id: GO:0016887
name: ATPase activity
namespace: molecular_function
alt_id: GO:0004002
def: "Catalysis of the reaction: ATP + H2O = ADP + phosphate + 2 H+. May or may not be coupled to another reaction." [EC:3.6.1.3, GOC:jl]
subset: goslim_chembl
subset: goslim_generic
subset: goslim_yeast
subset: gosubset_prok
synonym: "(Ca2+ + Mg2+)-ATPase" NARROW [EC:3.6.1.3]
synonym: "adenosine 5'-triphosphatase activity" EXACT [EC:3.6.1.3]
synonym: "adenosine triphosphatase activity" EXACT [EC:3.6.1.3]
synonym: "adenosinetriphosphatase activity" EXACT []
synonym: "ATP hydrolase activity" EXACT [EC:3.6.1.3]
synonym: "ATP monophosphatase activity" EXACT [EC:3.6.1.3]
synonym: "ATP phosphohydrolase activity" EXACT []
synonym: "complex V (mitochondrial electron transport)" RELATED [EC:3.6.1.3]
synonym: "HCO3--ATPase" NARROW [EC:3.6.1.3]
synonym: "SV40 T-antigen" RELATED [EC:3.6.1.3]
xref: EC:3.6.1.3
xref: MetaCyc:ADENOSINETRIPHOSPHATASE-RXN
xref: Reactome:REACT_100141 "Trafficking of GluR2-containing AMPA receptors to synapse, Canis familiaris"
xref: Reactome:REACT_108873 "Trafficking of GluR2-containing AMPA receptors to synapse, Bos taurus"
xref: Reactome:REACT_110992 "Trafficking of GluR2-containing AMPA receptors to synapse, Danio rerio"
xref: Reactome:REACT_113271 "Trafficking of GluR2-containing AMPA receptors to synapse, Xenopus tropicalis"
xref: Reactome:REACT_18320 "Trafficking of GluR2-containing AMPA receptors to synapse, Homo sapiens"
xref: Reactome:REACT_27184 "ESCRT Disassembly, Homo sapiens"
xref: Reactome:REACT_33329 "Trafficking of GluR2-containing AMPA receptors to synapse, Gallus gallus"
xref: Reactome:REACT_79964 "Trafficking of GluR2-containing AMPA receptors to synapse, Mus musculus"
xref: Reactome:REACT_84196 "Trafficking of GluR2-containing AMPA receptors to synapse, Drosophila melanogaster"
xref: Reactome:REACT_87020 "Trafficking of GluR2-containing AMPA receptors to synapse, Rattus norvegicus"
xref: Reactome:REACT_89934 "Trafficking of GluR2-containing AMPA receptors to synapse, Taeniopygia guttata"
xref: RHEA:13068
is_a: GO:0017111 ! nucleoside-triphosphatase activity

[Term]
id: GO:0016888
name: endodeoxyribonuclease activity, producing 5'-phosphomonoesters
namespace: molecular_function
def: "Catalysis of the hydrolysis of ester linkages within deoxyribonucleic acids by creating internal breaks to yield 5'-phosphomonoesters." [GOC:ai]
subset: gosubset_prok
synonym: "endodeoxyribonuclease activity, producing 5' phosphomonoesters" EXACT []
xref: EC:3.1.21
xref: Reactome:REACT_27139 "Formation of Double-strand Break in DNA by Spo11, Mus musculus"
xref: Reactome:REACT_27239 "Formation of Double-strand Break in DNA by SPO11, Homo sapiens"
is_a: GO:0004520 ! endodeoxyribonuclease activity
is_a: GO:0016893 ! endonuclease activity, active with either ribo- or deoxyribonucleic acids and producing 5'-phosphomonoesters

[Term]
id: GO:0016889
name: endodeoxyribonuclease activity, producing 3'-phosphomonoesters
namespace: molecular_function
def: "Catalysis of the hydrolysis of ester linkages within deoxyribonucleic acids by creating internal breaks to yield 3'-phosphomonoesters." [GOC:ai]
subset: gosubset_prok
synonym: "endodeoxyribonuclease activity, producing other than 5'-phosphomonoesters" EXACT []
xref: EC:3.1.22
is_a: GO:0004520 ! endodeoxyribonuclease activity
is_a: GO:0016894 ! endonuclease activity, active with either ribo- or deoxyribonucleic acids and producing 3'-phosphomonoesters

[Term]
id: GO:0016890
name: site-specific endodeoxyribonuclease activity, specific for altered base
namespace: molecular_function
def: "Catalysis of the hydrolysis of ester linkages at specific sites within a deoxyribonucleic acid molecule by creating internal breaks." [GOC:jl]
subset: gosubset_prok
xref: EC:3.1.25
is_a: GO:0004520 ! endodeoxyribonuclease activity

[Term]
id: GO:0016891
name: endoribonuclease activity, producing 5'-phosphomonoesters
namespace: molecular_function
def: "Catalysis of the hydrolysis of ester linkages within ribonucleic acids by creating internal breaks to yield 5'-phosphomonoesters." [GOC:ai]
subset: gosubset_prok
xref: EC:3.1.26
is_a: GO:0004521 ! endoribonuclease activity
is_a: GO:0016893 ! endonuclease activity, active with either ribo- or deoxyribonucleic acids and producing 5'-phosphomonoesters

[Term]
id: GO:0016892
name: endoribonuclease activity, producing 3'-phosphomonoesters
namespace: molecular_function
def: "Catalysis of the hydrolysis of ester linkages within ribonucleic acids by creating internal breaks to yield 3'-phosphomonoesters." [GOC:ai]
subset: gosubset_prok
synonym: "endoribonuclease activity, producing other than 5'-phosphomonoesters" EXACT []
xref: EC:3.1.27
is_a: GO:0004521 ! endoribonuclease activity
is_a: GO:0016894 ! endonuclease activity, active with either ribo- or deoxyribonucleic acids and producing 3'-phosphomonoesters

[Term]
id: GO:0016893
name: endonuclease activity, active with either ribo- or deoxyribonucleic acids and producing 5'-phosphomonoesters
namespace: molecular_function
def: "Catalysis of the hydrolysis of ester linkages within nucleic acids by creating internal breaks to yield 5'-phosphomonoesters." [GOC:mah]
comment: Note that this activity can catalyze cleavage of DNA or RNA.
subset: gosubset_prok
synonym: "5'-endonuclease activity" EXACT []
synonym: "endoribonuclease activity, active with either ribo- or deoxyribonucleic acids and producing 5'-phosphomonoesters" RELATED []
xref: EC:3.1.30
is_a: GO:0004519 ! endonuclease activity

[Term]
id: GO:0016894
name: endonuclease activity, active with either ribo- or deoxyribonucleic acids and producing 3'-phosphomonoesters
namespace: molecular_function
def: "Catalysis of the hydrolysis of ester linkages within nucleic acids by creating internal breaks to yield 3'-phosphomonoesters." [GOC:mah]
comment: Note that this activity can catalyze cleavage of DNA or RNA.
subset: gosubset_prok
synonym: "3'-endonuclease activity" EXACT []
synonym: "endoribonuclease activity, active with either ribo- or deoxyribonucleic acids and producing 3'-phosphomonoesters" RELATED []
xref: EC:3.1.31
is_a: GO:0004519 ! endonuclease activity

[Term]
id: GO:0016895
name: exodeoxyribonuclease activity, producing 5'-phosphomonoesters
namespace: molecular_function
alt_id: GO:0008858
def: "Catalysis of the hydrolysis of ester linkages within deoxyribonucleic acids by removing nucleotide residues from the 3' or 5' end to yield 5' phosphomonoesters." [GOC:ai]
subset: gosubset_prok
synonym: "exodeoxyribonuclease activity, producing 5' phosphomonoesters" EXACT []
synonym: "exonuclease VIII activity" NARROW []
xref: EC:3.1.11
is_a: GO:0004529 ! exodeoxyribonuclease activity
is_a: GO:0016796 ! exonuclease activity, active with either ribo- or deoxyribonucleic acids and producing 5'-phosphomonoesters

[Term]
id: GO:0016896
name: exoribonuclease activity, producing 5'-phosphomonoesters
namespace: molecular_function
def: "Catalysis of the hydrolysis of ester linkages within ribonucleic acids by removing nucleotide residues from the 3' or 5' end to yield 5' phosphomonoesters." [GOC:ai]
subset: gosubset_prok
synonym: "exoribonuclease activity, producing 5' phosphomonoesters" EXACT []
xref: EC:3.1.13
xref: Reactome:REACT_109371 "Decapping of mRNA by the DCP1-DCP2 Complex, Xenopus tropicalis"
xref: Reactome:REACT_20560 "Decapping of mRNA by the DCP1-DCP2 Complex, Homo sapiens"
xref: Reactome:REACT_81094 "Decapping of mRNA by the DCP1-DCP2 Complex, Taeniopygia guttata"
xref: Reactome:REACT_89209 "Decapping of mRNA by the DCP1-DCP2 Complex, Bos taurus"
xref: Reactome:REACT_90720 "Decapping of mRNA by the DCP1-DCP2 Complex, Mus musculus"
xref: Reactome:REACT_92855 "Decapping of mRNA by the DCP1-DCP2 Complex, Gallus gallus"
xref: Reactome:REACT_93863 "Decapping of mRNA by the DCP1-DCP2 Complex, Danio rerio"
xref: Reactome:REACT_97640 "Decapping of mRNA by the DCP1-DCP2 Complex, Canis familiaris"
xref: Reactome:REACT_98936 "Decapping of mRNA by the DCP1-DCP2 Complex, Drosophila melanogaster"
is_a: GO:0004532 ! exoribonuclease activity
is_a: GO:0016796 ! exonuclease activity, active with either ribo- or deoxyribonucleic acids and producing 5'-phosphomonoesters

[Term]
id: GO:0016897
name: exoribonuclease activity, producing 3'-phosphomonoesters
namespace: molecular_function
def: "Catalysis of the hydrolysis of ester linkages within ribonucleic acids by removing nucleotide residues from the 3' or 5' end to yield 3' phosphomonoesters." [GOC:ai]
xref: EC:3.1.14
is_a: GO:0004532 ! exoribonuclease activity
is_a: GO:0016797 ! exonuclease activity, active with either ribo- or deoxyribonucleic acids and producing 3'-phosphomonoesters

[Term]
id: GO:0016898
name: oxidoreductase activity, acting on the CH-OH group of donors, cytochrome as acceptor
namespace: molecular_function
def: "Catalysis of an oxidation-reduction (redox) reaction in which a CH-OH group acts as a hydrogen or electron donor and reduces a cytochrome molecule." [GOC:ai]
subset: gosubset_prok
xref: EC:1.1.2
is_a: GO:0016614 ! oxidoreductase activity, acting on CH-OH group of donors

[Term]
id: GO:0016899
name: oxidoreductase activity, acting on the CH-OH group of donors, oxygen as acceptor
namespace: molecular_function
def: "Catalysis of an oxidation-reduction (redox) reaction in which a CH-OH group acts as a hydrogen or electron donor and reduces an oxygen molecule." [GOC:ai]
subset: gosubset_prok
xref: EC:1.1.3
is_a: GO:0016614 ! oxidoreductase activity, acting on CH-OH group of donors

[Term]
id: GO:0016900
name: oxidoreductase activity, acting on the CH-OH group of donors, disulfide as acceptor
namespace: molecular_function
def: "Catalysis of an oxidation-reduction (redox) reaction in which a CH-OH group acts as a hydrogen or electron donor and reduces a disulfide molecule." [GOC:ai]
synonym: "oxidoreductase activity, acting on the CH-OH group of donors, disulphide as acceptor" EXACT []
xref: EC:1.1.4
is_a: GO:0016614 ! oxidoreductase activity, acting on CH-OH group of donors

[Term]
id: GO:0016901
name: oxidoreductase activity, acting on the CH-OH group of donors, quinone or similar compound as acceptor
namespace: molecular_function
def: "Catalysis of an oxidation-reduction (redox) reaction in which a CH-OH group acts as a hydrogen or electron donor and reduces a quinone or a similar acceptor molecule." [GOC:ai]
subset: gosubset_prok
xref: EC:1.1.5
is_a: GO:0016614 ! oxidoreductase activity, acting on CH-OH group of donors

[Term]
id: GO:0016902
name: obsolete oxidoreductase activity, acting on the CH-OH group of donors, other acceptors
namespace: molecular_function
def: "OBSOLETE. Catalysis of an oxidation-reduction (redox) reaction in which a CH-OH group acts as a hydrogen or electron donor and reduces an acceptor other than a cytochrome, disulfide, NAD, NADP, oxygen or a quinone or similar compound." [GOC:ai]
comment: This term was made obsolete because it was an unnecessary grouping term.
synonym: "oxidoreductase activity, acting on the CH-OH group of donors, other acceptors" EXACT []
is_obsolete: true
consider: GO:0016614

[Term]
id: GO:0016903
name: oxidoreductase activity, acting on the aldehyde or oxo group of donors
namespace: molecular_function
def: "Catalysis of an oxidation-reduction (redox) reaction in which an aldehyde or ketone (oxo) group acts as a hydrogen or electron donor and reduces a hydrogen or electron acceptor." [GOC:ai]
comment: Note that enzymes of class EC:1.2.99.- should also be annotated to this term.
subset: gosubset_prok
synonym: "oxidoreductase activity, acting on the aldehyde or oxo group of donors, other acceptors" NARROW []
xref: EC:1.2
is_a: GO:0016491 ! oxidoreductase activity

[Term]
id: GO:0016905
name: myosin heavy chain kinase activity
namespace: molecular_function
def: "Catalysis of the reaction: ATP + myosin-heavy-chain = ADP + myosin-heavy-chain phosphate." [EC:2.7.11.7]
synonym: "ATP:myosin heavy-chain O-phosphotransferase activity" EXACT [EC:2.7.11.7]
synonym: "ATP:myosin-heavy-chain O-phosphotransferase activity" EXACT [EC:2.7.11.7]
synonym: "calmodulin-dependent myosin heavy chain kinase activity" EXACT [EC:2.7.11.7]
synonym: "MHCK" RELATED [EC:2.7.11.7]
synonym: "MIHC kinase activity" EXACT [EC:2.7.11.7]
synonym: "myosin heavy chain kinase A activity" EXACT [EC:2.7.11.7]
synonym: "myosin heavy-chain kinase activity" EXACT [EC:2.7.11.7]
synonym: "myosin I heavy chain kinase activity" NARROW [EC:2.7.11.7]
synonym: "myosin I heavy-chain kinase activity" NARROW [EC:2.7.11.7]
synonym: "myosin II heavy chain kinase activity" NARROW [EC:2.7.11.7]
synonym: "myosin II heavy-chain kinase activity" NARROW [EC:2.7.11.7]
synonym: "myosin-heavy-chain kinase activity" EXACT [EC:2.7.11.7]
synonym: "STK6" RELATED [EC:2.7.11.7]
xref: EC:2.7.11.7
is_a: GO:0004683 ! calmodulin-dependent protein kinase activity

[Term]
id: GO:0016906
name: sterol 3-beta-glucosyltransferase activity
namespace: molecular_function
def: "Catalysis of the reaction: UDP-glucose + a sterol = UDP + an O-glucosylsterol." [EC:2.4.1.173]
synonym: "sterol 3beta-glucosyltransferase activity" EXACT [EC:2.4.1.173]
synonym: "sterol glucosyltransferase activity" EXACT []
synonym: "sterol-beta-D-glucosyltransferase activity" EXACT [EC:2.4.1.173]
synonym: "sterol:UDPG glucosyltransferase activity" EXACT []
synonym: "UDP-glucose-sterol beta-glucosyltransferase activity" EXACT [EC:2.4.1.173]
synonym: "UDP-glucose-sterol glucosyltransferase activity" EXACT [EC:2.4.1.173]
synonym: "UDP-glucose:sterol 3-O-beta-D-glucosyltransferase activity" EXACT [EC:2.4.1.173]
synonym: "UDP-glucose:sterol glucosyltransferase activity" EXACT []
synonym: "UDPG-SGTase activity" EXACT [EC:2.4.1.173]
synonym: "UDPG:sterol glucosyltransferase activity" EXACT []
synonym: "UDPglucose:sterol 3-O-beta-D-glucosyltransferase activity" EXACT [EC:2.4.1.173]
synonym: "uridine diphosphoglucose-poriferasterol glucosyltransferase activity" EXACT [EC:2.4.1.173]
synonym: "uridine diphosphoglucose-sterol glucosyltransferase activity" EXACT [EC:2.4.1.173]
xref: EC:2.4.1.173
xref: MetaCyc:STEROL-GLUCOSYLTRANSFERASE-RXN
is_a: GO:0035251 ! UDP-glucosyltransferase activity

[Term]
id: GO:0016907
name: G-protein coupled acetylcholine receptor activity
namespace: molecular_function
alt_id: GO:0004981
def: "Combining with acetylcholine and transmitting the signal across the membrane by activating an associated G-protein; promotes the exchange of GDP for GTP on the alpha subunit of a heterotrimeric G-protein complex." [GOC:bf, GOC:fj, GOC:mah]
synonym: "acetylcholine receptor activity, G-protein coupled" EXACT [GOC:bf]
synonym: "G protein coupled acetylcholine receptor activity" EXACT []
synonym: "G-protein-coupled acetylcholine receptor activity" EXACT []
synonym: "metabotropic acetylcholine receptor activity" EXACT []
synonym: "muscarinic acetylcholine receptor activity" EXACT []
is_a: GO:0008227 ! G-protein coupled amine receptor activity
is_a: GO:0015464 ! acetylcholine receptor activity
is_a: GO:0099528 ! G-protein coupled neurotransmitter receptor activity

[Term]
id: GO:0016909
name: SAP kinase activity
namespace: molecular_function
def: "Catalysis of the phosphorylation of proteins. A family of protein kinases that perform a crucial step in relaying signals from the plasma membrane to the nucleus. Strongly activated by stress signals such as heat or osmotic shock, DNA-damaging agents, inhibitors of protein synthesis and pro-inflammatory cytokines." [GOC:ma]
synonym: "SAPK" EXACT []
synonym: "stress-activated kinase activity" EXACT []
synonym: "stress-activated protein kinase activity" EXACT []
xref: EC:2.7.11
is_a: GO:0004707 ! MAP kinase activity

[Term]
id: GO:0016910
name: obsolete SAP kinase 3 activity
namespace: molecular_function
def: "OBSOLETE (was not defined before being made obsolete)." [GOC:mah]
comment: This term was made obsolete because it describes a gene product.
synonym: "SAP kinase 3 activity" EXACT []
synonym: "SAPK3" EXACT []
is_obsolete: true
consider: GO:0004674
consider: GO:0004871
consider: GO:0007254

[Term]
id: GO:0016911
name: obsolete SAP kinase 4 activity
namespace: molecular_function
def: "OBSOLETE (was not defined before being made obsolete)." [GOC:mah]
comment: This term was made obsolete because it describes a gene product.
synonym: "SAP kinase 4 activity" EXACT []
synonym: "SAPK4" EXACT []
is_obsolete: true
consider: GO:0004674
consider: GO:0004871
consider: GO:0007254

[Term]
id: GO:0016912
name: obsolete SAP kinase 5 activity
namespace: molecular_function
def: "OBSOLETE (was not defined before being made obsolete)." [GOC:mah]
comment: This term was made obsolete because there are no known gene products that would be described as 'SAP kinase 5', and the term name implies that it refers to a gene product.
synonym: "SAP kinase 5 activity" EXACT []
synonym: "SAPK5" EXACT []
is_obsolete: true
consider: GO:0004674
consider: GO:0004871
consider: GO:0007254

[Term]
id: GO:0016913
name: follicle-stimulating hormone activity
namespace: molecular_function
def: "The action characteristic of follicle-stimulating hormone (FSH), a gonadotrophic glycoprotein hormone secreted, in mammals, by the anterior pituitary gland. Upon receptor binding, FSH stimulates growth of Graafian follicles in the ovaries in females, and stimulates the epithelium of the seminiferous tubules to increase spermatogenesis." [ISBN:0198547684]
synonym: "follicle stimulating hormone activity" EXACT []
synonym: "follitropin activity" EXACT [ISBN:0198506732]
synonym: "FSH activity" EXACT [GOC:mah]
is_a: GO:0005179 ! hormone activity

[Term]
id: GO:0016914
name: follicle-stimulating hormone complex
namespace: cellular_component
def: "A gonadotrophic glycoprotein hormone secreted, in mammals, by the anterior pituitary gland; consists of alpha and beta subunits, the latter of which confers hormonal specificity." [ISBN:0198547684]
synonym: "follicle stimulating hormone complex" EXACT []
synonym: "FSH complex" EXACT []
is_a: GO:0061696 ! pituitary gonadotropin complex

[Term]
id: GO:0016915
name: obsolete activin
namespace: molecular_function
def: "OBSOLETE. A nonsteroidal regulator, composed of two covalently linked beta subunits, that is synthesized in the pituitary gland and gonads and stimulates the secretion of follicle-stimulating hormone." [ISBN:0198506732, ISBN:0721662544]
comment: This term was made obsolete because it represents a gene product.
synonym: "activin" EXACT []
is_obsolete: true
consider: GO:0005160
consider: GO:0046881

[Term]
id: GO:0016916
name: obsolete inhibin
namespace: molecular_function
def: "OBSOLETE. Either of two glycoproteins (designated A and B), secreted by the gonads and present in seminal plasma and follicular fluid, that inhibit pituitary production of follicle-stimulating hormone." [ISBN:0198506732, ISBN:0721662544]
comment: This term was made obsolete because it represents a gene product.
synonym: "inhibin" EXACT []
is_obsolete: true
consider: GO:0005160
consider: GO:0046882

[Term]
id: GO:0016917
name: GABA receptor activity
namespace: molecular_function
def: "Combining with gamma-aminobutyric acid (GABA), and transmitting the signal from one side of the membrane to the other to initiate a change in cell activity. (GABA, 4-aminobutyrate) is an amino acid which acts as a neurotransmitter in some organisms." [GOC:jl, GOC:signaling, PMID:10637650]
comment: See also the molecular function term 'neurotransmitter receptor activity ; GO:0030594'.
synonym: "4-aminobutanoate receptor activity" EXACT []
synonym: "4-aminobutyrate receptor activity" EXACT []
synonym: "GABA binding" EXACT []
synonym: "gamma-aminobutyrate binding" EXACT []
synonym: "gamma-aminobutyric acid binding" EXACT []
synonym: "gamma-aminobutyric acid receptor activity" EXACT []
is_a: GO:0004888 ! transmembrane signaling receptor activity

[Term]
id: GO:0016918
name: retinal binding
namespace: molecular_function
def: "Interacting selectively and non-covalently with retinal, one of the forms of vitamin A. Retinal plays an important role in the visual process in most vertebrates, combining with opsins to form visual pigments in the retina." [CHEBI:15035, GOC:curators, ISBN:0198506732]
synonym: "blue-sensitive opsin" RELATED []
synonym: "green-sensitive opsin" RELATED []
synonym: "long-wave-sensitive opsin" RELATED []
synonym: "opsin" RELATED []
synonym: "red-sensitive opsin" RELATED []
synonym: "retinaldehyde binding" EXACT []
synonym: "short-wave-sensitive opsin" RELATED []
synonym: "UV-sensitive opsin" RELATED []
synonym: "violet-sensitive opsin" RELATED []
synonym: "vitamin A binding" BROAD []
is_a: GO:0005501 ! retinoid binding
is_a: GO:0019842 ! vitamin binding

[Term]
id: GO:0016919
name: obsolete nardilysin activity
namespace: molecular_function
def: "OBSOLETE. Catalysis of the hydrolysis of polypeptides, preferably at the first bond of Xaa-Arg-Lys, and less commonly at the first bond of Arg-Arg-Xaa, in which Xaa is not Arg or Lys." [EC:3.4.24.61]
comment: This term was made obsolete because it represents a gene product.
synonym: "N-arginine dibasic convertase activity" EXACT [EC:3.4.24.61]
synonym: "nardilysin activity" EXACT []
synonym: "NRD convertase activity" EXACT [EC:3.4.24.61]
synonym: "NRD-convertase activity" EXACT [EC:3.4.24.61]
xref: EC:3.4.24.61
xref: MetaCyc:3.4.24.61-RXN
is_obsolete: true
replaced_by: GO:0004222

[Term]
id: GO:0016920
name: pyroglutamyl-peptidase activity
namespace: molecular_function
def: "Catalysis of the release of the N-terminal pyroglutamyl group from a peptide or protein." [EC:3.4.19.3, EC:3.4.19.6, GOC:mah]
subset: gosubset_prok
xref: EC:3.4.19
is_a: GO:0008242 ! omega peptidase activity

[Term]
id: GO:0016921
name: obsolete pyroglutamyl-peptidase II activity
namespace: molecular_function
def: "OBSOLETE. Catalysis of the release of the N-terminal pyroglutamyl group from pGlu-His-Xaa tripeptides and pGlu-His-Xaa-Gly tetrapeptides." [EC:3.4.19.6]
comment: This term was made obsolete because it represents a gene product.
synonym: "PAP-II activity" EXACT [EC:3.4.19.6]
synonym: "pyroglutamate aminopeptidase II" RELATED [EC:3.4.19.6]
synonym: "pyroglutamyl aminopeptidase II activity" EXACT [EC:3.4.19.6]
synonym: "pyroglutamyl peptidase II" RELATED [EC:3.4.19.6]
synonym: "pyroglutamyl-peptidase II activity" EXACT []
synonym: "thyroliberin-hydrolyzing pyroglutamate aminopeptidase activity" EXACT [EC:3.4.19.6]
synonym: "thyroliberinase activity" NARROW [EC:3.4.19.6]
synonym: "thyrotropin-releasing factor pyroglutamate aminopeptidase activity" EXACT [EC:3.4.19.6]
synonym: "thyrotropin-releasing hormone degrading ectoenzyme activity" NARROW [EC:3.4.19.6]
synonym: "thyrotropin-releasing hormone-degrading peptidase activity" EXACT [EC:3.4.19.6]
synonym: "thyrotropin-releasing hormone-degrading pyroglutamate aminopeptidase activity" EXACT [EC:3.4.19.6]
synonym: "TRH-DE activity" NARROW [EC:3.4.19.6]
synonym: "TRH-degrading ectoenzyme activity" NARROW [EC:3.4.19.6]
synonym: "TRH-specific aminopeptidase activity" NARROW [EC:3.4.19.6]
xref: EC:3.4.19.6
xref: MetaCyc:3.4.19.6-RXN
is_obsolete: true
consider: GO:0008237
consider: GO:0016920

[Term]
id: GO:0016922
name: ligand-dependent nuclear receptor binding
namespace: molecular_function
def: "Interacting selectively and non-covalently, in a ligand dependent manner, with a nuclear receptor protein." [GOC:mah, PMID:7776974]
synonym: "ligand-dependent nuclear receptor interactor activity" RELATED []
is_a: GO:0005102 ! receptor binding

[Term]
id: GO:0016923
name: obsolete ligand-dependent thyroid hormone receptor interactor activity
namespace: molecular_function
def: "OBSOLETE. Ligand dependent interaction with the thyroid hormone receptor." [PMID:7776974]
comment: This term was made obsolete because it represents a gene product and not a molecular function.
synonym: "ligand-dependent thyroid hormone receptor interactor activity" EXACT []
synonym: "TRIP4" RELATED []
is_obsolete: true
consider: GO:0046966

[Term]
id: GO:0016925
name: protein sumoylation
namespace: biological_process
alt_id: GO:0006485
alt_id: GO:0016927
def: "The process in which a SUMO protein (small ubiquitin-related modifier) is conjugated to a target protein via an isopeptide bond between the carboxyl terminus of SUMO with an epsilon-amino group of a lysine residue of the target protein." [GOC:jl, PMID:11265250]
synonym: "protein sumolation" EXACT []
synonym: "small ubiquitin-related protein 1 conjugation" EXACT []
synonym: "SUMO-protein conjugation" EXACT []
synonym: "sumoylation" EXACT []
xref: Wikipedia:SUMO_protein
is_a: GO:0018205 ! peptidyl-lysine modification
is_a: GO:0032446 ! protein modification by small protein conjugation

[Term]
id: GO:0016926
name: protein desumoylation
namespace: biological_process
alt_id: GO:0016928
def: "The process in which a SUMO protein (small ubiquitin-related modifier) is cleaved from its target protein." [GOC:jl, PMID:11265250]
synonym: "desumoylation" EXACT []
synonym: "protein desumolation" EXACT []
is_a: GO:0018205 ! peptidyl-lysine modification
is_a: GO:0070646 ! protein modification by small protein removal

[Term]
id: GO:0016929
name: SUMO-specific protease activity
namespace: molecular_function
def: "Catalysis of the hydrolysis of peptide or isopeptide bonds within SUMO, or between the SUMO and a larger protein to which it has been conjugated." [GOC:rn, PMID:10094048, PMID:11031248, PMID:11265250]
comment: This term should not be used for direct manual annotation because the supporting experiments should always distiguish whether the activity is part of maturation or SUMO removal.
subset: gocheck_do_not_manually_annotate
synonym: "SUSP" NARROW []
synonym: "ULP" NARROW []
is_a: GO:0019783 ! ubiquitin-like protein-specific protease activity

[Term]
id: GO:0016933
name: extracellular-glycine-gated ion channel activity
namespace: molecular_function
def: "Enables the transmembrane transfer of an ion by a channel that opens when extracellular glycine has been bound by the channel complex or one of its constituent parts." [GOC:mtg_transport, ISBN:0815340729]
synonym: "glycine receptor" BROAD []
is_a: GO:0005231 ! excitatory extracellular ligand-gated ion channel activity

[Term]
id: GO:0016934
name: extracellular-glycine-gated chloride channel activity
namespace: molecular_function
alt_id: GO:0004891
def: "Enables the transmembrane transfer of a chloride ion by a channel that opens when extracellular glycine has been bound by the channel complex or one of its constituent parts." [GOC:mtg_transport, ISBN:0815340729]
comment: Note that this term represents an activity and not a gene product. Consider also annotating to the molecular function term 'receptor activity ; GO:0004872'.
synonym: "glycine receptor" BROAD []
synonym: "glycine-inhibited chloride channel activity" RELATED []
xref: Reactome:REACT_25304 "The glycine receptor complex is permeable to Cl- when glycine binds to it, Homo sapiens"
is_a: GO:0005237 ! inhibitory extracellular ligand-gated ion channel activity
is_a: GO:0005254 ! chloride channel activity
is_a: GO:0016933 ! extracellular-glycine-gated ion channel activity
is_a: GO:0099095 ! ligand-gated anion channel activity

[Term]
id: GO:0016935
name: glycine-gated chloride channel complex
namespace: cellular_component
def: "A protein complex that forms a transmembrane channel through which chloride ions may pass in response to glycine binding to the channel complex or one of its constituent parts." [GOC:mah]
is_a: GO:0034707 ! chloride channel complex
is_a: GO:0044459 ! plasma membrane part
relationship: part_of GO:0005887 ! integral component of plasma membrane

[Term]
id: GO:0016936
name: galactoside binding
namespace: molecular_function
def: "Interacting selectively and non-covalently with any glycoside in which the sugar group is galactose." [CHEBI:24163, GOC:jl, ISBN:0198506732]
subset: goslim_chembl
is_a: GO:0097367 ! carbohydrate derivative binding

[Term]
id: GO:0016937
name: short-branched-chain-acyl-CoA dehydrogenase activity
namespace: molecular_function
def: "Catalysis of the reaction: acyl-CoA + acceptor = 2,3-dehydroacyl-CoA + reduced acceptor, where the acyl group is a short branched chain fatty acid residue." [GOC:mah]
xref: EC:1.3.99
is_a: GO:0003995 ! acyl-CoA dehydrogenase activity

[Term]
id: GO:0016938
name: kinesin I complex
namespace: cellular_component
def: "A complex of two kinesin heavy chains and two kinesin light chains." [http://www.csfic.mi.cnr.it/centro/lines/8/ric.html]
is_a: GO:0005871 ! kinesin complex

[Term]
id: GO:0016939
name: kinesin II complex
namespace: cellular_component
def: "A complex consisting of two distinct motor subunits that form a heterodimer complexed with a third non-motor accessory subunit, the kinesin associated protein or KAP; the KIF3 heterodimer interacts via its C-terminal portion with KAP, which is thought to regulate the binding of the motor to cargo membranes." [http://www.csfic.mi.cnr.it/centro/lines/8/ric.html]
is_a: GO:0005871 ! kinesin complex

[Term]
id: GO:0016941
name: natriuretic peptide receptor activity
namespace: molecular_function
def: "Combining with a natriuretic peptide and transmitting the signal to initiate a change in cell activity." [GOC:mah, GOC:signaling]
is_a: GO:0001653 ! peptide receptor activity

[Term]
id: GO:0016942
name: insulin-like growth factor binding protein complex
namespace: cellular_component
def: "A complex of proteins which includes the insulin-like growth factor (IGF) and a number of IGF-binding proteins. The complex plays a role in growth and development." [GOC:jl]
subset: goslim_pir
synonym: "IGF binding protein complex" EXACT []
is_a: GO:0036454 ! growth factor complex
is_a: GO:0044421 ! extracellular region part
relationship: part_of GO:0005615 ! extracellular space

[Term]
id: GO:0016943
name: obsolete RNA polymerase I transcription elongation factor activity
namespace: molecular_function
def: "OBSOLETE. Any activity that modulates the rate of transcription elongation, the addition of ribonucleotides to an RNA molecule catalyzed by RNA polymerase I following transcription initiation." [GOC:mah]
comment: This term was obsoleted because it is essentially identical to a Process term (specifically the Biological Process term which has been selected as a term to consider for reannotation), i.e. it is defined only in terms of the process it acts in and it does NOT convey any information about the molecular nature of the function or whether the function is based on binding DNA, on interacting with other proteins, or some other mechanism. To transfer all annotations without review, the BP term indicated is considered to be equivalent and thus the only appropriate destination for all annotations. To reannotate to a MF term, you will probably need to revisit the original literature or other primary data because this "MF" term was not defined in terms of mechanism of action and there are multiple possibilities in the revised MF structure. In reannotation, please also consider descendent terms of the suggested MF terms as a more specific term may be more appropriate than the MF terms indicated. Please be aware that you may wish to request a new term if the mechanism of action of this gene product is not yet represented or if you are annotating for an RNAP different than one for which there is a specific suggested term. Also note that if there is no information about how the gene product acts, it may be appropriate to annotate to the root term for molecular_function.
synonym: "Pol I transcription elongation factor activity" EXACT []
synonym: "RNA polymerase I transcription elongation factor activity" EXACT []
is_obsolete: true
consider: GO:0006362

[Term]
id: GO:0016944
name: obsolete RNA polymerase II transcription elongation factor activity
namespace: molecular_function
def: "OBSOLETE. Any activity that modulates the rate of transcription elongation, the addition of ribonucleotides to an RNA molecule catalyzed by RNA polymerase II following transcription initiation." [GOC:mah]
comment: This term was obsoleted because it is essentially identical to a Process term (specifically the Biological Process term which has been selected as a term to consider for reannotation), i.e. it is defined only in terms of the process it acts in and it does NOT convey any information about the molecular nature of the function or whether the function is based on binding DNA, on interacting with other proteins, or some other mechanism. To transfer all annotations without review, the BP term indicated is considered to be equivalent and thus the only appropriate destination for all annotations. To reannotate to a MF term, you will probably need to revisit the original literature or other primary data because this "MF" term was not defined in terms of mechanism of action and there are multiple possibilities in the revised MF structure. In reannotation, please also consider descendent terms of the suggested MF terms as a more specific term may be more appropriate than the MF terms indicated. Please be aware that you may wish to request a new term if the mechanism of action of this gene product is not yet represented or if you are annotating for an RNAP different than one for which there is a specific suggested term. Also note that if there is no information about how the gene product acts, it may be appropriate to annotate to the root term for molecular_function.
synonym: "Pol II transcription elongation factor activity" EXACT []
synonym: "RNA polymerase II transcription elongation factor activity" EXACT []
is_obsolete: true
consider: GO:0006368

[Term]
id: GO:0016945
name: obsolete RNA polymerase III transcription elongation factor activity
namespace: molecular_function
def: "OBSOLETE. Any activity that modulates the rate of transcription elongation, the addition of ribonucleotides to an RNA molecule catalyzed by RNA polymerase III following transcription initiation." [GOC:mah]
comment: This term was obsoleted because it is essentially identical to a Process term (specifically the Biological Process term which has been selected as a term to consider for reannotation), i.e. it is defined only in terms of the process it acts in and it does NOT convey any information about the molecular nature of the function or whether the function is based on binding DNA, on interacting with other proteins, or some other mechanism. To transfer all annotations without review, the BP term indicated is considered to be equivalent and thus the only appropriate destination for all annotations. To reannotate to a MF term, you will probably need to revisit the original literature or other primary data because this "MF" term was not defined in terms of mechanism of action and there are multiple possibilities in the revised MF structure. In reannotation, please also consider descendent terms of the suggested MF terms as a more specific term may be more appropriate than the MF terms indicated. Please be aware that you may wish to request a new term if the mechanism of action of this gene product is not yet represented or if you are annotating for an RNAP different than one for which there is a specific suggested term. Also note that if there is no information about how the gene product acts, it may be appropriate to annotate to the root term for molecular_function.
synonym: "Pol III transcription elongation factor activity" EXACT []
synonym: "RNA polymerase III transcription elongation factor activity" EXACT []
is_obsolete: true
consider: GO:0006385

[Term]
id: GO:0016946
name: obsolete cathepsin F activity
namespace: molecular_function
def: "OBSOLETE. Catalysis of the hydrolysis of peptide bonds. Cleavage of substrates with Phe and Leu in P2." [EC:3.4.22.41]
comment: This term was made obsolete because it represents a gene product.
synonym: "cathepsin F activity" EXACT []
xref: EC:3.4.22.41
xref: MetaCyc:3.4.22.41-RXN
is_obsolete: true
replaced_by: GO:0004197

[Term]
id: GO:0016962
name: obsolete receptor-associated protein activity
namespace: molecular_function
def: "OBSOLETE (was not defined before being made obsolete)." [GOC:ai]
comment: This term was made obsolete because it describes a gene product and not a molecular function.
synonym: "receptor-associated protein activity" EXACT []
is_obsolete: true
consider: GO:0005102
consider: GO:0005515

[Term]
id: GO:0016963
name: obsolete alpha-2 macroglobulin receptor-associated protein activity
namespace: molecular_function
def: "OBSOLETE. Interaction with the alpha-2 macroglobulin receptor and glycoprotein gp330 forming a complex with the alpha-2 macroglobulin receptor light and heavy chains." [GOC:curators]
comment: This term was made obsolete because it represents a gene product and not a molecular function.
synonym: "alpha-2 macroglobulin receptor-associated protein activity" EXACT []
is_obsolete: true
consider: GO:0005102
consider: GO:0005515

[Term]
id: GO:0016964
name: alpha-2 macroglobulin receptor activity
namespace: molecular_function
def: "Combining with alpha-2 macroglobulin and delivering alpha-2 macroglobulin into the cell via receptor-mediated endocytosis." [GOC:bf, GOC:ma, PMID:6188403]
is_a: GO:0038024 ! cargo receptor activity

[Term]
id: GO:0016966
name: nitric oxide reductase activity
namespace: molecular_function
alt_id: GO:0016967
alt_id: GO:0016968
def: "Catalysis of the reaction: H(2)O + 2 ferricytochrome c + nitrous oxide = 2 H(+) + 2 ferrocytochrome c + 2 nitric oxide." [EC:1.7.2.5]
synonym: "CYP55" NARROW []
synonym: "cytochrome bc nitric oxide reductase activity" NARROW []
synonym: "nitric-oxide reductase activity" EXACT [EC:1.7.2.5]
synonym: "nitrogen oxide reductase activity" EXACT [EC:1.7.2.5]
synonym: "nitrous-oxide:(acceptor) oxidoreductase (NO-forming)" EXACT [EC:1.7.2.5]
synonym: "nitrous-oxide:acceptor oxidoreductase (NO-forming)" EXACT [EC:1.7.2.5]
synonym: "P450 nitric oxide reductase activity" NARROW []
synonym: "P450nor" NARROW []
xref: EC:1.7.2.5
xref: KEGG:R00294
xref: MetaCyc:NITRIC-OXIDE-REDUCTASE-RXN
is_a: GO:0016662 ! oxidoreductase activity, acting on other nitrogenous compounds as donors, cytochrome as acceptor

[Term]
id: GO:0016969
name: obsolete hemerythrin
namespace: molecular_function
def: "OBSOLETE. An oxygen carrier found in a few groups of invertebrates, e.g. sipunculid worms, certain molluscs, and crustaceans." [GOC:ai, ISBN:0198506732]
comment: This term was made obsolete because it represents a gene product.
synonym: "hemerythrin" EXACT []
is_obsolete: true
replaced_by: GO:0005344

[Term]
id: GO:0016970
name: obsolete hemocyanin
namespace: molecular_function
def: "OBSOLETE. A blue, copper-containing oxygen carrier present in many molluscs and arthropods." [GOC:ai, ISBN:0198506732]
comment: This term was made obsolete because it represents a gene product.
synonym: "hemocyanin" EXACT []
is_obsolete: true
replaced_by: GO:0005344

[Term]
id: GO:0016971
name: flavin-linked sulfhydryl oxidase activity
namespace: molecular_function
def: "Catalysis of the formation of disulfide bridges." [PMID:10899311]
is_a: GO:0016972 ! thiol oxidase activity

[Term]
id: GO:0016972
name: thiol oxidase activity
namespace: molecular_function
def: "Catalysis of the reaction: 4 R'C(R)SH + O2 = 2 R'C(R)S-S(R)CR' + 2 H2O." [EC:1.8.3.2]
synonym: "sulfhydryl oxidase activity" EXACT [EC:1.8.3.2]
synonym: "thiol:oxygen oxidoreductase activity" EXACT [EC:1.8.3.2]
xref: EC:1.8.3.2
xref: MetaCyc:THIOL-OXIDASE-RXN
xref: RHEA:17360
xref: UM-BBD_reactionID:r1293
is_a: GO:0016670 ! oxidoreductase activity, acting on a sulfur group of donors, oxygen as acceptor

[Term]
id: GO:0016973
name: poly(A)+ mRNA export from nucleus
namespace: biological_process
def: "The directed movement of poly(A)+ mRNA out of the nucleus into the cytoplasm." [GOC:ai]
synonym: "poly(A) mRNA export from nucleus" EXACT []
synonym: "poly(A)+ mRNA export from cell nucleus" EXACT []
synonym: "poly(A)+ mRNA export out of nucleus" EXACT []
synonym: "poly(A)+ mRNA transport from nucleus to cytoplasm" EXACT []
synonym: "poly(A)+ mRNA-nucleus export" EXACT []
synonym: "polyadenylated mRNA export from nucleus" RELATED []
is_a: GO:0006406 ! mRNA export from nucleus

[Term]
id: GO:0016975
name: obsolete alpha-2 macroglobulin
namespace: molecular_function
def: "OBSOLETE. Inhibition of proteinase by a mechanism involving a bait region which contains specific sites, cleavage of which induces a conformational change that results in trapping of the proteinase; following cleavage in the bait region a thiolester bond is hydrolyzed and mediates the covalent binding of the protein to the proteinase; subsequently epsilon-amino groups of the proteinase react with thiolester linkages in the inhibitor to form stable amide links; the entrapped proteinase can now only act on low molecular mass substrates." [ISBN:0198547684]
comment: This term was made obsolete because it represents a gene product.
synonym: "alpha-2 macroglobulin" EXACT []
is_obsolete: true
replaced_by: GO:0004866

[Term]
id: GO:0016977
name: chitosanase activity
namespace: molecular_function
def: "Catalysis of the endohydrolysis of beta-1,4-linkages between N-acetyl-D-glucosamine and D-glucosamine residues in a partly acetylated chitosan." [EC:3.2.1.132]
subset: gosubset_prok
synonym: "chitosan N-acetylglucosaminohydrolase activity" EXACT [EC:3.2.1.132]
xref: EC:3.2.1.132
xref: MetaCyc:3.2.1.132-RXN
is_a: GO:0004553 ! hydrolase activity, hydrolyzing O-glycosyl compounds

[Term]
id: GO:0016979
name: lipoate-protein ligase activity
namespace: molecular_function
alt_id: GO:0008916
alt_id: GO:0016978
alt_id: GO:0102315
def: "Catalysis of the lipoylation of a protein in two steps: ATP + (R)-lipoate + a [lipoyl-carrier protein]-L-lysine = a [lipoyl-carrier protein]-N6-(lipoyl)lysine + AMP + diphosphate (overall reaction): (1) ATP + (R)-lipoate = lipoyl-AMP + diphosphate; (2) lipoyl-AMP + a [lipoyl-carrier protein]-L-lysine = a [lipoyl-carrier protein]-N6-(lipoyl)lysine + AMP." [EC:6.3.1.20]
subset: gosubset_prok
synonym: "lipoate-protein ligase A activity" NARROW []
synonym: "lipoate-protein ligase activity (lipoylation of glycine cleavage complex)" NARROW []
synonym: "lipoate-protein ligase B activity" NARROW []
xref: MetaCyc:RXN-13039
xref: MetaCyc:RXN-8654
xref: MetaCyc:RXN-8655
xref: MetaCyc:RXN0-1141
is_a: GO:0016779 ! nucleotidyltransferase activity
is_a: GO:0016879 ! ligase activity, forming carbon-nitrogen bonds
is_a: GO:0140096 ! catalytic activity, acting on a protein

[Term]
id: GO:0016980
name: creatinase activity
namespace: molecular_function
def: "Catalysis of the reaction: creatine + H(2)O = sarcosine + urea." [EC:3.5.3.3, RHEA:22459]
subset: gosubset_prok
synonym: "creatine amidinohydrolase activity" EXACT [EC:3.5.3.3]
xref: EC:3.5.3.3
xref: KEGG:R01566
xref: MetaCyc:CREATINASE-RXN
xref: RHEA:22459
is_a: GO:0016813 ! hydrolase activity, acting on carbon-nitrogen (but not peptide) bonds, in linear amidines

[Term]
id: GO:0016984
name: ribulose-bisphosphate carboxylase activity
namespace: molecular_function
def: "Catalysis of the reaction: D-ribulose 1,5-bisphosphate + CO2 + H2O = 2 3-phospho-D-glycerate." [EC:4.1.1.39]
subset: gosubset_prok
synonym: "3-phospho-D-glycerate carboxy-lyase (dimerizing)" EXACT [EC:4.1.1.39]
synonym: "3-phospho-D-glycerate carboxy-lyase (dimerizing; D-ribulose-1,5-bisphosphate-forming)" EXACT [EC:4.1.1.39]
synonym: "carboxydismutase activity" RELATED [EC:4.1.1.39]
synonym: "D-ribulose 1,5-diphosphate carboxylase activity" EXACT [EC:4.1.1.39]
synonym: "D-ribulose-1,5-bisphosphate carboxylase activity" EXACT [EC:4.1.1.39]
synonym: "diphosphoribulose carboxylase activity" EXACT [EC:4.1.1.39]
synonym: "ribulose 1,5-bisphosphate carboxylase activity" EXACT [EC:4.1.1.39]
synonym: "ribulose 1,5-bisphosphate carboxylase/oxygenase activity" EXACT []
synonym: "ribulose 1,5-diphosphate carboxylase activity" EXACT [EC:4.1.1.39]
synonym: "ribulose 1,5-diphosphate carboxylase/oxygenase activity" EXACT [EC:4.1.1.39]
synonym: "ribulose bisphosphate carboxylase/oxygenase activity" EXACT [EC:4.1.1.39]
synonym: "ribulose diphosphate carboxylase activity" EXACT [EC:4.1.1.39]
synonym: "ribulose diphosphate carboxylase/oxygenase activity" EXACT [EC:4.1.1.39]
synonym: "RuBisCO activity" EXACT [EC:4.1.1.39]
synonym: "rubisco activity" EXACT []
synonym: "RuBP carboxylase activity" EXACT [EC:4.1.1.39]
xref: EC:4.1.1.39
xref: MetaCyc:RIBULOSE-BISPHOSPHATE-CARBOXYLASE-RXN
xref: RHEA:23127
is_a: GO:0016831 ! carboxy-lyase activity

[Term]
id: GO:0016985
name: mannan endo-1,4-beta-mannosidase activity
namespace: molecular_function
def: "Catalysis of the random hydrolysis of (1->4)-beta-D-mannosidic linkages in mannans, galactomannans, glucomannans, and galactoglucomannans." [EC:3.2.1.78]
subset: gosubset_prok
synonym: "1,4-beta-D-mannan mannanohydrolase activity" EXACT [EC:3.2.1.78]
synonym: "beta-1,4-mannan 4-mannanohydrolase activity" EXACT [EC:3.2.1.78]
synonym: "beta-D-mannanase activity" EXACT [EC:3.2.1.78]
synonym: "beta-mannanase activity" BROAD [EC:3.2.1.78]
synonym: "beta-mannanase B" RELATED [EC:3.2.1.78]
synonym: "endo-1,4-beta-mannanase activity" EXACT [EC:3.2.1.78]
synonym: "endo-1,4-mannanase activity" BROAD [EC:3.2.1.78]
synonym: "endo-beta-1,4-mannase activity" EXACT [EC:3.2.1.78]
synonym: "endo-beta-mannanase activity" BROAD [EC:3.2.1.78]
xref: EC:3.2.1.78
xref: MetaCyc:3.2.1.78-RXN
is_a: GO:0004567 ! beta-mannosidase activity

[Term]
id: GO:0016986
name: obsolete transcription initiation factor activity
namespace: molecular_function
def: "OBSOLETE. Plays a role in regulating transcription initiation." [GOC:curators]
comment: This term was obsoleted because it is essentially identical to a Process term (specifically the Biological Process term which has been selected as a term to consider for reannotation), i.e. it is defined only in terms of the process it acts in and it does NOT convey any information about the molecular nature of the function or whether the function is based on binding DNA, on interacting with other proteins, or some other mechanism. To transfer all annotations without review, the BP term indicated is considered to be equivalent and thus the only appropriate destination for all annotations. To reannotate to a MF term, you will probably need to revisit the original literature or other primary data because this "MF" term was not defined in terms of mechanism of action and there are multiple possibilities in the revised MF structure. In reannotation, please also consider descendent terms of the suggested MF terms as a more specific term may be more appropriate than the MF terms indicated. Please be aware that you may wish to request a new term if the mechanism of action of this gene product is not yet represented or if you are annotating for an RNAP different than one for which there is a specific suggested term. Also note that if there is no information about how the gene product acts, it may be appropriate to annotate to the root term for molecular_function.
subset: gosubset_prok
synonym: "transcription initiation factor activity" EXACT []
synonym: "transcriptional initiation factor activity" EXACT []
is_obsolete: true
consider: GO:0000988
consider: GO:0000996
consider: GO:0001071
consider: GO:0006352

[Term]
id: GO:0016987
name: sigma factor activity
namespace: molecular_function
def: "A sigma factor is the promoter specificity subunit of eubacterial-type multisubunit RNA polymerases, those whose core subunit composition is often described as alpha(2)-beta-beta-prime. (This type of multisubunit RNA polymerase complex is known to be found in eubacteria and plant plastids). Although sigma does not bind DNA on its own, when combined with the core to form the holoenzyme, this binds specifically to promoter sequences, with the sigma factor making sequence specific contacts with the promoter elements. The sigma subunit is released from the elongating form of the polymerase and is thus free to act catalytically for multiple RNA polymerase core enzymes." [GOC:krc, GOC:txnOH]
subset: gosubset_prok
synonym: "sigma transcription factor" RELATED []
is_a: GO:0000996 ! core DNA-dependent RNA polymerase binding promoter specificity activity

[Term]
id: GO:0016988
name: obsolete transcription initiation factor antagonist activity
namespace: molecular_function
def: "OBSOLETE. The function of binding to a transcription factor and stopping, preventing or reducing the rate of its transcriptional activity." [GOC:jl]
comment: This term was obsoleted because its definition was vague and apparently broader in scope than the name of the term suggested it was intended to be.
subset: gosubset_prok
synonym: "transcription initiation factor antagonist activity" EXACT []
synonym: "transcriptional initiation factor antagonist activity" EXACT []
is_obsolete: true

[Term]
id: GO:0016989
name: sigma factor antagonist activity
namespace: molecular_function
def: "The function of binding to a sigma factor and stopping, preventing or reducing the rate of its transcriptional activity." [GOC:jl, GOC:txnOH, Wikipedia:Anti-sigma_factors]
subset: gosubset_prok
synonym: "anti-sigma factor activity" EXACT []
is_a: GO:0000989 ! transcription factor activity, transcription factor binding

[Term]
id: GO:0016990
name: arginine deiminase activity
namespace: molecular_function
def: "Catalysis of the reaction: L-arginine + H2O = L-citrulline + NH3." [EC:3.5.3.6]
subset: gosubset_prok
synonym: "arginine dihydrolase activity" EXACT [EC:3.5.3.6]
synonym: "citrulline iminase activity" EXACT [EC:3.5.3.6]
synonym: "L-arginine deiminase activity" EXACT [EC:3.5.3.6]
synonym: "L-arginine iminohydrolase activity" EXACT [EC:3.5.3.6]
xref: EC:3.5.3.6
xref: MetaCyc:ARGININE-DEIMINASE-RXN
xref: RHEA:19600
is_a: GO:0016813 ! hydrolase activity, acting on carbon-nitrogen (but not peptide) bonds, in linear amidines

[Term]
id: GO:0016992
name: lipoate synthase activity
namespace: molecular_function
alt_id: GO:0017140
def: "Catalysis of the reaction: protein N6-(octanoyl)lysine + 2 sulfur + 2 S-adenosyl-L-methionine = protein N6-(lipoyl)lysine + 2 L-methionine + 2 5'-deoxyadenosyl." [EC:2.8.1.8, PMID:18307109]
subset: gosubset_prok
synonym: "LipA" RELATED [EC:2.8.1.8]
synonym: "lipoic acid synthase" EXACT [GOC:dph, GOC:tb]
synonym: "lipoyl synthase activity" EXACT [EC:2.8.1.8]
synonym: "LS" RELATED [EC:2.8.1.8]
synonym: "protein 6-N-(octanoyl)lysine:sulfur sulfurtransferase activity" EXACT [EC:2.8.1.8]
synonym: "protein N6-(octanoyl)lysine:sulfur sulfurtransferase activity" EXACT [EC:2.8.1.8]
xref: EC:2.8.1.8
xref: MetaCyc:RXN0-949
is_a: GO:0016783 ! sulfurtransferase activity
is_a: GO:0016979 ! lipoate-protein ligase activity
is_a: GO:0070283 ! radical SAM enzyme activity

[Term]
id: GO:0016993
name: precorrin-8X methylmutase activity
namespace: molecular_function
def: "Catalysis of the reaction: precorrin-8X = hydrogenobyrinate." [EC:5.4.1.2]
subset: gosubset_prok
synonym: "HBA synthase activity" EXACT [EC:5.4.1.2]
synonym: "hydrogenobyrinic acid-binding protein activity" NARROW [EC:5.4.1.2]
synonym: "precorrin isomerase activity" EXACT [EC:5.4.1.2]
synonym: "precorrin-8X 11,12-methylmutase activity" EXACT [EC:5.4.1.2]
xref: EC:5.4.1.2
xref: MetaCyc:5.4.1.2-RXN
xref: RHEA:22515
is_a: GO:0016867 ! intramolecular transferase activity, transferring acyl groups

[Term]
id: GO:0016994
name: precorrin-6A reductase activity
namespace: molecular_function
def: "Catalysis of the reaction: precorrin-6B + NADP+ = precorrin-6A + NADPH + H+." [EC:1.3.1.54]
subset: gosubset_prok
synonym: "precorrin-6B:NADP+ oxidoreductase activity" EXACT [EC:1.3.1.54]
synonym: "precorrin-6X reductase activity" EXACT []
synonym: "precorrin-6Y:NADP(+) oxidoreductase activity" EXACT [EC:1.3.1.54]
synonym: "precorrin-6Y:NADP+ oxidoreductase activity" EXACT [EC:1.3.1.54]
xref: EC:1.3.1.54
xref: MetaCyc:1.3.1.54-RXN
xref: RHEA:23411
is_a: GO:0016628 ! oxidoreductase activity, acting on the CH-CH group of donors, NAD or NADP as acceptor

[Term]
id: GO:0016995
name: cholesterol oxidase activity
namespace: molecular_function
def: "Catalysis of the reaction: cholesterol + O2 = cholest-5-en-3-one + H2O2." [EC:1.1.3.6, RHEA:21331]
synonym: "3beta-hydroxy steroid oxidoreductase activity" EXACT [EC:1.1.3.6]
synonym: "3beta-hydroxysteroid:oxygen oxidoreductase activity" EXACT [EC:1.1.3.6]
synonym: "cholesterol- O2 oxidoreductase activity" EXACT [EC:1.1.3.6]
synonym: "cholesterol-O(2) oxidoreductase activity" EXACT [EC:1.1.3.6]
synonym: "cholesterol-O2 oxidoreductase activity" EXACT [EC:1.1.3.6]
synonym: "cholesterol:oxygen oxidoreductase activity" EXACT [EC:1.1.3.6]
xref: EC:1.1.3.6
xref: KEGG:R01459
xref: MetaCyc:CHOLESTEROL-OXIDASE-RXN
xref: RHEA:21331
is_a: GO:0016899 ! oxidoreductase activity, acting on the CH-OH group of donors, oxygen as acceptor

[Term]
id: GO:0016996
name: endo-alpha-(2,8)-sialidase activity
namespace: molecular_function
def: "Catalysis of the endohydrolysis of (2->8)-alpha-sialosyl linkages in oligo- or poly(sialic) acids." [EC:3.2.1.129]
synonym: "alpha-2,8-sialosylhydrolase activity" EXACT [EC:3.2.1.129]
synonym: "endo-N-acetylneuraminidase activity" EXACT [EC:3.2.1.129]
synonym: "endo-N-acylneuraminidase activity" EXACT [EC:3.2.1.129]
synonym: "endoneuraminidase activity" EXACT [EC:3.2.1.129]
synonym: "endosialidase activity" EXACT [EC:3.2.1.129]
synonym: "poly(alpha-2,8-sialoside) alpha-2,8-sialosylhydrolase activity" EXACT [EC:3.2.1.129]
synonym: "poly(alpha-2,8-sialosyl) endo-N-acetylneuraminidase activity" EXACT [EC:3.2.1.129]
synonym: "polysialoside (2->8)-alpha-sialosylhydrolase activity" EXACT [EC:3.2.1.129]
xref: EC:3.2.1.129
xref: MetaCyc:3.2.1.129-RXN
is_a: GO:0016997 ! alpha-sialidase activity

[Term]
id: GO:0016997
name: alpha-sialidase activity
namespace: molecular_function
def: "Catalysis of the hydrolysis of alpha-glycosidic linkages in oligo- or poly(sialic) acids." [GOC:mah]
subset: gosubset_prok
is_a: GO:0004553 ! hydrolase activity, hydrolyzing O-glycosyl compounds

[Term]
id: GO:0016998
name: cell wall macromolecule catabolic process
namespace: biological_process
alt_id: GO:0044039
def: "The chemical reactions and pathways resulting in the breakdown of macromolecules that form part of a cell wall." [GOC:go_curators]
subset: gosubset_prok
synonym: "cell wall breakdown" RELATED [GOC:mah]
synonym: "cell wall catabolism" RELATED [GOC:mah]
synonym: "cell wall degradation" RELATED [GOC:mah]
synonym: "cellular cell wall macromolecule breakdown" EXACT [GOC:mah]
synonym: "cellular cell wall macromolecule catabolic process" EXACT []
synonym: "cellular cell wall macromolecule catabolism" EXACT [GOC:mah]
synonym: "cellular cell wall macromolecule degradation" EXACT [GOC:mah]
is_a: GO:0044036 ! cell wall macromolecule metabolic process
is_a: GO:0044248 ! cellular catabolic process

[Term]
id: GO:0016999
name: antibiotic metabolic process
namespace: biological_process
def: "The chemical reactions and pathways involving an antibiotic, a substance produced by or derived from certain fungi, bacteria, and other organisms, that can destroy or inhibit the growth of other microorganisms." [GOC:cab2]
subset: gosubset_prok
synonym: "antibiotic metabolism" EXACT []
is_a: GO:0017144 ! drug metabolic process

[Term]
id: GO:0017000
name: antibiotic biosynthetic process
namespace: biological_process
def: "The chemical reactions and pathways resulting in the formation of an antibiotic, a substance produced by or derived from certain fungi, bacteria, and other organisms, that can destroy or inhibit the growth of other microorganisms." [GOC:go_curators]
subset: goslim_metagenomics
subset: gosubset_prok
synonym: "antibiotic anabolism" EXACT []
synonym: "antibiotic biosynthesis" EXACT []
synonym: "antibiotic formation" EXACT []
synonym: "antibiotic synthesis" EXACT []
is_a: GO:0016999 ! antibiotic metabolic process
is_a: GO:0044249 ! cellular biosynthetic process

[Term]
id: GO:0017001
name: antibiotic catabolic process
namespace: biological_process
def: "The chemical reactions and pathways resulting in the breakdown of antibiotic, a substance produced by or derived from certain fungi, bacteria, and other organisms, that can destroy or inhibit the growth of other microorganisms." [GOC:go_curators]
subset: gosubset_prok
synonym: "antibiotic breakdown" EXACT []
synonym: "antibiotic catabolism" EXACT []
synonym: "antibiotic degradation" EXACT []
is_a: GO:0016999 ! antibiotic metabolic process
is_a: GO:0044248 ! cellular catabolic process

[Term]
id: GO:0017002
name: activin-activated receptor activity
namespace: molecular_function
def: "Combining with activin and transmitting the signal from one side of the membrane to the other to initiate a change in cell activity. Activin is one of two gonadal glycoproteins related to transforming growth factor beta." [GOC:mah, GOC:signaling, ISBN:0198506732]
comment: Note that this term represents an activity and not a gene product, and should only be used when the receptor binds the ligand activin. For binding to other extracellular ligands, consider annotating to terms under 'transmembrane signaling receptor activity ; GO:0004888.
synonym: "activin receptor activity" EXACT [GOC:bf, GOC:signaling]
is_a: GO:0004675 ! transmembrane receptor protein serine/threonine kinase activity

[Term]
id: GO:0017003
```
