## Supplementary material for "Evolution of C4 photosynthesis predicted by constraint-based modelling": go_basic.obo (part 10 of 34)

```
name: protein-heme linkage
namespace: biological_process
def: "The covalent linkage of heme and a protein." [GOC:ma]
subset: gosubset_prok
synonym: "protein-haem linkage" EXACT []
is_a: GO:0017006 ! protein-tetrapyrrole linkage

[Term]
id: GO:0017004
name: cytochrome complex assembly
namespace: biological_process
def: "The aggregation, arrangement and bonding together of a cytochrome complex. A cytochrome complex is a protein complex in which at least one of the proteins is a cytochrome, i.e. a heme-containing protein involved in catalysis of redox reactions." [GOC:jl, GOC:mah]
subset: goslim_metagenomics
subset: gosubset_prok
synonym: "cytochrome biogenesis" BROAD []
is_a: GO:0043623 ! cellular protein complex assembly

[Term]
id: GO:0017005
name: 3'-tyrosyl-DNA phosphodiesterase activity
namespace: molecular_function
def: "Catalysis of the hydrolysis of 3'-phosphotyrosyl groups formed as covalent intermediates (in DNA backbone breakage) between DNA topoisomerase I and DNA." [PMID:10521354, PMID:16751265]
comment: See also the molecular function term 'DNA topoisomerase type I activity ; GO:0003917'.
is_a: GO:0070259 ! tyrosyl-DNA phosphodiesterase activity

[Term]
id: GO:0017006
name: protein-tetrapyrrole linkage
namespace: biological_process
def: "The covalent linking of a tetrapyrrole to a protein." [GOC:ai]
subset: gosubset_prok
is_a: GO:0006464 ! cellular protein modification process

[Term]
id: GO:0017007
name: protein-bilin linkage
namespace: biological_process
def: "The covalent linkage of bilin and a protein." [GOC:ai]
subset: gosubset_prok
is_a: GO:0017006 ! protein-tetrapyrrole linkage

[Term]
id: GO:0017008
name: protein-phycobiliviolin linkage
namespace: biological_process
def: "The linkage of the chromophore phycobiliviolin to phycoerythrocyanin." [RESID:AA0258]
subset: gosubset_prok
xref: RESID:AA0258
is_a: GO:0017007 ! protein-bilin linkage

[Term]
id: GO:0017009
name: protein-phycocyanobilin linkage
namespace: biological_process
def: "The linkage of the chromophore phycocyanobilin to phycocyanin or allophycocyanin." [RESID:AA0131]
subset: gosubset_prok
xref: RESID:AA0131
is_a: GO:0017007 ! protein-bilin linkage

[Term]
id: GO:0017010
name: protein-phycourobilin linkage
namespace: biological_process
def: "The linkage of the chromophore phycourobilin to phycoerythrins." [RESID:AA0260]
subset: gosubset_prok
xref: RESID:AA0260
is_a: GO:0017007 ! protein-bilin linkage

[Term]
id: GO:0017011
name: protein-phycoerythrobilin linkage
namespace: biological_process
def: "The linkage of the chromophore phycoerythrobilin to phycoerythrins." [RESID:AA0132, RESID:AA0259]
subset: gosubset_prok
xref: RESID:AA0132
is_a: GO:0017007 ! protein-bilin linkage

[Term]
id: GO:0017012
name: protein-phytochromobilin linkage
namespace: biological_process
def: "The linkage of the chromophore phytochromobilin to phycocyanin or allophycocyanin." [RESID:AA0133]
subset: gosubset_prok
xref: RESID:AA0133
is_a: GO:0017007 ! protein-bilin linkage

[Term]
id: GO:0017013
name: protein flavinylation
namespace: biological_process
def: "The addition of a flavin group to a protein amino acid." [GOC:ai]
subset: gosubset_prok
synonym: "protein amino acid flavinylation" EXACT [GOC:bf]
is_a: GO:0006464 ! cellular protein modification process

[Term]
id: GO:0017014
name: protein nitrosylation
namespace: biological_process
def: "The covalent addition of a nitric oxide group to an amino acid within a protein." [GOC:ai, PMID:20972426]
subset: gosubset_prok
synonym: "protein amino acid nitrosylation" EXACT [GOC:bf]
is_a: GO:0006464 ! cellular protein modification process

[Term]
id: GO:0017015
name: regulation of transforming growth factor beta receptor signaling pathway
namespace: biological_process
def: "Any process that modulates the frequency, rate or extent of activity of any TGF-beta receptor signaling pathway." [GOC:mah]
synonym: "regulation of TGF-beta receptor signaling pathway" EXACT []
synonym: "regulation of TGFbeta receptor signaling pathway" EXACT []
synonym: "regulation of transforming growth factor beta receptor signalling pathway" EXACT []
is_a: GO:0090092 ! regulation of transmembrane receptor protein serine/threonine kinase signaling pathway
is_a: GO:1903844 ! regulation of cellular response to transforming growth factor beta stimulus
relationship: regulates GO:0007179 ! transforming growth factor beta receptor signaling pathway

[Term]
id: GO:0017016
name: Ras GTPase binding
namespace: molecular_function
def: "Interacting selectively and non-covalently with any member of the Ras superfamily of monomeric GTPases." [GOC:mah]
synonym: "Ras interactor activity" RELATED []
is_a: GO:0031267 ! small GTPase binding

[Term]
id: GO:0017017
name: MAP kinase tyrosine/serine/threonine phosphatase activity
namespace: molecular_function
def: "Catalysis of the reaction: MAP kinase serine/threonine/tyrosine phosphate + H2O = MAP kinase serine/threonine/tyrosine + phosphate." [GOC:mah, PMID:12184814]
synonym: "dual-specificity MAP kinase phosphatase activity" EXACT []
xref: EC:3.1.3
is_a: GO:0008138 ! protein tyrosine/serine/threonine phosphatase activity
is_a: GO:0033549 ! MAP kinase phosphatase activity

[Term]
id: GO:0017018
name: myosin phosphatase activity
namespace: molecular_function
alt_id: GO:0017019
def: "Catalysis of the reaction: phosphomyosin + H2O = myosin + phosphate." [EC:3.1.3.16]
synonym: "myosin phosphatase myosin binding" RELATED []
synonym: "myosin phosphatase, intrinsic catalyst activity" EXACT []
xref: Reactome:REACT_100030 "ATP Hydrolysis By Myosin, Xenopus tropicalis"
xref: Reactome:REACT_100424 "ATP Hydrolysis By Myosin, Mus musculus"
xref: Reactome:REACT_101964 "ATP Hydrolysis By Myosin, Mus musculus"
xref: Reactome:REACT_103490 "ATP Hydrolysis By Myosin, Rattus norvegicus"
xref: Reactome:REACT_105566 "ATP Hydrolysis By Myosin, Sus scrofa"
xref: Reactome:REACT_105915 "ATP Hydrolysis By Myosin, Taeniopygia guttata"
xref: Reactome:REACT_107588 "ATP Hydrolysis By Myosin, Gallus gallus"
xref: Reactome:REACT_108134 "ATP Hydrolysis By Myosin, Bos taurus"
xref: Reactome:REACT_16995 "ATP Hydrolysis By Myosin, Homo sapiens"
xref: Reactome:REACT_20548 "ATP Hydrolysis By Myosin, Homo sapiens"
xref: Reactome:REACT_29871 "ATP Hydrolysis By Myosin, Xenopus tropicalis"
xref: Reactome:REACT_31749 "ATP Hydrolysis By Myosin, Taeniopygia guttata"
xref: Reactome:REACT_81063 "ATP Hydrolysis By Myosin, Danio rerio"
xref: Reactome:REACT_83303 "ATP Hydrolysis By Myosin, Gallus gallus"
xref: Reactome:REACT_85234 "ATP Hydrolysis By Myosin, Canis familiaris"
xref: Reactome:REACT_85875 "ATP Hydrolysis By Myosin, Rattus norvegicus"
xref: Reactome:REACT_92826 "ATP Hydrolysis By Myosin, Canis familiaris"
xref: Reactome:REACT_93990 "ATP Hydrolysis By Myosin, Bos taurus"
xref: Reactome:REACT_98654 "ATP Hydrolysis By Myosin, Danio rerio"
is_a: GO:0004722 ! protein serine/threonine phosphatase activity

[Term]
id: GO:0017020
name: myosin phosphatase regulator activity
namespace: molecular_function
def: "Modulation of the activity of the enzyme myosin phosphatase." [EC:3.1.3.16, GOC:ai]
synonym: "myosin phosphatase, intrinsic regulator activity" NARROW []
is_a: GO:0019888 ! protein phosphatase regulator activity

[Term]
id: GO:0017021
name: obsolete myosin phosphatase myosin binding
namespace: molecular_function
def: "OBSOLETE (was not defined before being made obsolete)." [GOC:ai]
comment: This term was made obsolete because it describes the binding of myosin phosphatase to myosin, which is not a molecular function.
synonym: "myosin phosphatase myosin binding" EXACT []
is_obsolete: true
consider: GO:0017018
consider: GO:0017022

[Term]
id: GO:0017022
name: myosin binding
namespace: molecular_function
def: "Interacting selectively and non-covalently with any part of a myosin complex; myosins are any of a superfamily of molecular motor proteins that bind to actin and use the energy of ATP hydrolysis to generate force and movement along actin filaments." [GOC:mah, http://www.mrc-lmb.cam.ac.uk/myosin/Review/Reviewframeset.html]
synonym: "myosin phosphatase myosin binding" NARROW []
is_a: GO:0008092 ! cytoskeletal protein binding

[Term]
id: GO:0017023
name: myosin phosphatase complex
namespace: cellular_component
def: "An enzyme complex that catalyzes the removal of the phosphate group from phosphomyosin." [EC:3.1.3.16]
is_a: GO:0008287 ! protein serine/threonine phosphatase complex

[Term]
id: GO:0017024
name: myosin I binding
namespace: molecular_function
def: "Interacting selectively and non-covalently with a class I myosin; myosin I heavy chains are single-headed, possess tails of various lengths, and do not self-associate into bipolar filaments." [GOC:bf, GOC:mah, http://www.mrc-lmb.cam.ac.uk/myosin/Review/Reviewframeset.html]
is_a: GO:0017022 ! myosin binding

[Term]
id: GO:0017025
name: TBP-class protein binding
namespace: molecular_function
def: "Interacting selectively and non-covalently with a member of the class of TATA-binding proteins (TBP), including any of the TBP-related factors (TRFs)." [GOC:jl, GOC:txnOH, http://www.mblab.gla.ac.uk/, PMID:16858867]
synonym: "TATA-binding protein binding" NARROW []
synonym: "TBP binding" NARROW []
synonym: "TBP-related factor (TRF) protein binding" NARROW []
is_a: GO:0008134 ! transcription factor binding

[Term]
id: GO:0017026
name: obsolete procollagen C-endopeptidase activity
namespace: molecular_function
def: "OBSOLETE. Catalysis of the cleavage of the C-terminal propeptide at Ala-Asp in type I and II procollagens and at Arg-Asp in type III." [EC:3.4.24.19]
comment: This term was made obsolete because it represents a gene product.
synonym: "BMP1" NARROW []
synonym: "carboxyprocollagen peptidase activity" EXACT [EC:3.4.24.19]
synonym: "procollagen C-endopeptidase activity" EXACT []
synonym: "procollagen C-proteinase activity" EXACT [EC:3.4.24.19]
synonym: "procollagen C-terminal peptidase activity" EXACT [EC:3.4.24.19]
synonym: "procollagen C-terminal proteinase activity" EXACT [EC:3.4.24.19]
synonym: "procollagen carboxy-terminal proteinase activity" EXACT [EC:3.4.24.19]
synonym: "procollagen carboxypeptidase activity" EXACT [EC:3.4.24.19]
synonym: "procollagen peptidase activity" EXACT [EC:3.4.24.19]
xref: EC:3.4.24.19
xref: MetaCyc:3.4.24.19-RXN
is_obsolete: true
replaced_by: GO:0004222

[Term]
id: GO:0017027
name: obsolete transmembrane receptor protein serine/threonine kinase receptor-associated protein activity
namespace: molecular_function
def: "OBSOLETE (was not defined before being made obsolete)." [GOC:ai]
comment: This term was made obsolete because it represents a gene product and not a molecular function.
synonym: "transmembrane receptor protein serine/threonine kinase receptor-associated protein activity" EXACT []
is_obsolete: true
consider: GO:0005102
consider: GO:0005515

[Term]
id: GO:0017028
name: obsolete protein stabilization activity
namespace: molecular_function
def: "OBSOLETE. Strengthening of a bond between proteins. Proteins are large molecules composed of one or more chains of amino acids. The amino acids are joined in a specific order by peptide bonds." [GOC:jid, http://biotech.icmb.utexas.edu]
comment: This term was made obsolete because it represents a biological process.
synonym: "protein stabilization activity" EXACT []
is_obsolete: true
replaced_by: GO:0050821

[Term]
id: GO:0017029
name: obsolete lysosomal protein stabilization
namespace: molecular_function
def: "OBSOLETE (was not defined before being made obsolete)." [GOC:ai]
comment: This term was made obsolete because it contains both component and function information.
synonym: "lysosomal protein stabilization" EXACT []
is_obsolete: true
consider: GO:0005764
consider: GO:0050821

[Term]
id: GO:0017030
name: obsolete beta-galactosidase stabilization activity
namespace: molecular_function
def: "OBSOLETE. Stabilization of the structure of beta-galactosidase." [GOC:ai]
comment: This term was made obsolete because it represents a biological process.
synonym: "beta-galactosidase stabilization activity" EXACT []
is_obsolete: true
replaced_by: GO:0050821

[Term]
id: GO:0017032
name: potassium:amino acid symporter activity
namespace: molecular_function
def: "Enables the transfer of a solute or solutes from one side of a membrane to the other according to the reaction: amino acid(out) + K+(out) = amino acid(in) + K+(in)." [GOC:ai]
synonym: "potassium:amino acid transporter activity" BROAD []
is_a: GO:0005416 ! cation:amino acid symporter activity
is_a: GO:0022820 ! potassium ion symporter activity

[Term]
id: GO:0017034
name: Rap guanyl-nucleotide exchange factor activity
namespace: molecular_function
def: "Stimulates the exchange of guanyl nucleotides associated with a GTPase of the Rap family. Under normal cellular physiological conditions, the concentration of GTP is higher than that of GDP, favoring the replacement of GDP by GTP in association with the GTPase." [GOC:mah]
is_a: GO:0005088 ! Ras guanyl-nucleotide exchange factor activity

[Term]
id: GO:0017038
name: protein import
namespace: biological_process
def: "The targeting and directed movement of proteins into a cell or organelle.  Not all import involves an initial targeting event." [GOC:ai]
subset: gosubset_prok
synonym: "protein uptake" EXACT []
is_a: GO:0015031 ! protein transport

[Term]
id: GO:0017039
name: obsolete dipeptidyl-peptidase III activity
namespace: molecular_function
def: "OBSOLETE. Catalysis of the release of an N-terminal dipeptide from a peptide comprising four or more residues, with broad specificity; also acts on dipeptidyl 2-naphthylamides." [EC:3.4.14.4]
comment: This term was made obsolete because it represents a gene product.
subset: gosubset_prok
synonym: "dipeptidyl aminopeptidase III activity" EXACT [EC:3.4.14.4]
synonym: "dipeptidyl arylamidase III activity" EXACT [EC:3.4.14.4]
synonym: "dipeptidyl-peptidase III activity" EXACT []
synonym: "DPP III activity" EXACT [EC:3.4.14.4]
synonym: "enkephalinase B activity" NARROW [EC:3.4.14.4]
synonym: "red cell angiotensinase activity" NARROW [EC:3.4.14.4]
xref: EC:3.4.14.4
xref: MetaCyc:3.4.14.4-RXN
is_obsolete: true
replaced_by: GO:0008239

[Term]
id: GO:0017040
name: ceramidase activity
namespace: molecular_function
def: "Catalysis of the reaction: N-acylsphingosine + H2O = a fatty acid + sphingosine." [EC:3.5.1.23]
subset: gosubset_prok
synonym: "acylsphingosine deacylase activity" EXACT [EC:3.5.1.23]
synonym: "glycosphingolipid ceramide deacylase" BROAD [EC:3.5.1.23]
synonym: "N-acylsphingosine amidohydrolase activity" EXACT [EC:3.5.1.23]
xref: EC:3.5.1.23
xref: MetaCyc:CERAMIDASE-RXN
xref: Reactome:REACT_101573 "ceramide + H2O <=> stearate + sphingosine [endoplasmic reticulum], Caenorhabditis elegans"
xref: Reactome:REACT_103385 "ceramide + H2O => stearate + sphingosine [Golgi], Bos taurus"
xref: Reactome:REACT_104156 "ceramide + H2O <=> stearate + sphingosine [endoplasmic reticulum], Mus musculus"
xref: Reactome:REACT_108015 "ceramide + H2O => stearate + sphingosine [Golgi], Danio rerio"
xref: Reactome:REACT_109404 "ceramide + H2O => stearate + sphingosine [Golgi], Gallus gallus"
xref: Reactome:REACT_109901 "ceramide + H2O => stearate + sphingosine [Golgi], Sus scrofa"
xref: Reactome:REACT_112340 "ceramide + H2O <=> stearate + sphingosine [endoplasmic reticulum], Arabidopsis thaliana"
xref: Reactome:REACT_112467 "ceramide + H2O <=> stearate + sphingosine [endoplasmic reticulum], Oryza sativa"
xref: Reactome:REACT_113330 "ceramide + H2O => stearate + sphingosine [Golgi], Dictyostelium discoideum"
xref: Reactome:REACT_113430 "ceramide + H2O => stearate + sphingosine [Golgi], Oryza sativa"
xref: Reactome:REACT_114429 "ceramide + H2O <=> stearate + sphingosine [endoplasmic reticulum], Dictyostelium discoideum"
xref: Reactome:REACT_115217 "ceramide + H2O <=> stearate + sphingosine [endoplasmic reticulum], Drosophila melanogaster"
xref: Reactome:REACT_115458 "ceramide + H2O => stearate + sphingosine [Golgi], Arabidopsis thaliana"
xref: Reactome:REACT_115678 "ceramide + H2O => stearate + sphingosine [endoplasmic reticulum], Gallus gallus"
xref: Reactome:REACT_115894 "Neutral ceramidase hydrolyses ceramide into sphingosine and free fatty acid (plasma membrane), Homo sapiens"
xref: Reactome:REACT_115911 "Acid ceramidase hydrolyses ceramide into sphingosine and free fatty acid (lysosome), Homo sapiens"
xref: Reactome:REACT_19174 "ceramide + H2O <=> stearate + sphingosine [endoplasmic reticulum], Homo sapiens"
xref: Reactome:REACT_19413 "ceramide + H2O => stearate + sphingosine [Golgi], Homo sapiens"
xref: Reactome:REACT_31319 "ceramide + H2O <=> stearate + sphingosine [endoplasmic reticulum], Danio rerio"
xref: Reactome:REACT_31440 "ceramide + H2O <=> stearate + sphingosine [endoplasmic reticulum], Xenopus tropicalis"
xref: Reactome:REACT_33364 "ceramide + H2O <=> stearate + sphingosine [endoplasmic reticulum], Bos taurus"
xref: Reactome:REACT_82997 "ceramide + H2O => stearate + sphingosine [Golgi], Drosophila melanogaster"
xref: Reactome:REACT_86731 "ceramide + H2O <=> stearate + sphingosine [endoplasmic reticulum], Gallus gallus"
xref: Reactome:REACT_91100 "ceramide + H2O => stearate + sphingosine [Golgi], Rattus norvegicus"
xref: Reactome:REACT_91642 "ceramide + H2O <=> stearate + sphingosine [endoplasmic reticulum], Taeniopygia guttata"
xref: Reactome:REACT_91987 "ceramide + H2O <=> stearate + sphingosine [endoplasmic reticulum], Canis familiaris"
xref: Reactome:REACT_92927 "ceramide + H2O => stearate + sphingosine [Golgi], Xenopus tropicalis"
xref: Reactome:REACT_93949 "ceramide + H2O => stearate + sphingosine [Golgi], Canis familiaris"
xref: Reactome:REACT_97011 "ceramide + H2O => stearate + sphingosine [Golgi], Mus musculus"
xref: Reactome:REACT_99632 "ceramide + H2O => stearate + sphingosine [Golgi], Caenorhabditis elegans"
xref: RHEA:20859
is_a: GO:0016811 ! hydrolase activity, acting on carbon-nitrogen (but not peptide) bonds, in linear amides

[Term]
id: GO:0017041
name: galactosylgalactosylglucosylceramidase activity
namespace: molecular_function
def: "Catalysis of the reaction: D-galactosyl-D-galactosyl-D-glucosyl-N-acylsphingosine + H2O = lactosyl-N-acylsphingosine + D-galactose." [EC:3.2.1.47]
synonym: "ceramide trihexosidase activity" EXACT [EC:3.2.1.47]
synonym: "ceramidetrihexosidase activity" EXACT [EC:3.2.1.47]
synonym: "ceramidetrihexoside alpha-galactosidase activity" EXACT [EC:3.2.1.47]
synonym: "D-galactosyl-D-galactosyl-D-glucosyl-N-acylsphingosine galactohydrolase activity" EXACT [EC:3.2.1.47]
synonym: "trihexosyl ceramide galactosidase activity" EXACT [EC:3.2.1.47]
synonym: "trihexosylceramide alpha-galactosidase activity" EXACT [EC:3.2.1.47]
xref: EC:3.2.1.47
xref: MetaCyc:3.2.1.47-RXN
is_a: GO:0004553 ! hydrolase activity, hydrolyzing O-glycosyl compounds

[Term]
id: GO:0017042
name: glycosylceramidase activity
namespace: molecular_function
def: "Catalysis of the reaction: glycosyl-N-acylsphingosine + H2O = a sugar + N-acylsphingosine." [EC:3.2.1.62]
synonym: "cerebrosidase activity" EXACT [EC:3.2.1.62]
synonym: "glycosyl ceramide glycosylhydrolase activity" EXACT [EC:3.2.1.62]
synonym: "glycosyl-N-acylsphingosine glycohydrolase activity" EXACT [EC:3.2.1.62]
synonym: "lactase-phlorizin hydrolase" BROAD [EC:3.2.1.62]
synonym: "phloretin-glucosidase activity" EXACT [EC:3.2.1.62]
synonym: "phloridzin beta-glucosidase activity" EXACT [EC:3.2.1.62]
synonym: "phloridzin glucosidase activity" EXACT [EC:3.2.1.62]
synonym: "phlorizin hydrolase activity" EXACT [EC:3.2.1.62]
xref: EC:3.2.1.62
xref: MetaCyc:GLYCOSYLCERAMIDASE-RXN
is_a: GO:0004553 ! hydrolase activity, hydrolyzing O-glycosyl compounds

[Term]
id: GO:0017043
name: obsolete adrenocorticotropin
namespace: molecular_function
def: "OBSOLETE. A polypeptide hormone which stimulates the adrenal cortex to synthesize and secrete glucocorticoid hormones." [ISBN:0198506732]
comment: This term was made obsolete because it represents a gene product.
synonym: "adrenocorticotropin" EXACT []
synonym: "corticotropin" BROAD []
is_obsolete: true
consider: GO:0005102
consider: GO:0046886
consider: GO:0046887

[Term]
id: GO:0017044
name: melanocyte-stimulating hormone activity
namespace: molecular_function
def: "The action characteristic of melanocyte-stimulating hormone, any of three peptide hormones that are produced by the intermediate lobe of the pituitary gland and, upon receptor binding, cause dispersal of melanosomes in melanophores of poikilothermic vertebrates." [ISBN:0198506732]
synonym: "alpha-melanocyte stimulating hormone activity" NARROW [ISBN:0198506732]
synonym: "alpha-melanophore stimulating hormone activity" NARROW [ISBN:0198506732]
synonym: "melanocyte stimulating hormone activity" EXACT []
is_a: GO:0005179 ! hormone activity

[Term]
id: GO:0017045
name: corticotropin-releasing hormone activity
namespace: molecular_function
def: "The action characteristic of corticotropin-releasing hormone (CRH), any of a number of peptides released by the mammalian hypothalamus into the hypophyseal-portal circulation in response to neural and/or chemical stimuli. Upon receptor binding, CRH increases the rate of corticotropin secretion by the anterior pituitary." [ISBN:0198506732]
synonym: "adrenocorticotropin-releasing hormone" EXACT []
xref: Wikipedia:Corticotropin-releasing_hormone
is_a: GO:0005179 ! hormone activity

[Term]
id: GO:0017046
name: peptide hormone binding
namespace: molecular_function
def: "Interacting selectively and non-covalently with any peptide with hormonal activity in animals." [GOC:jl, ISBN:0198506732]
synonym: "polypeptide hormone binding" EXACT []
is_a: GO:0042277 ! peptide binding
is_a: GO:0042562 ! hormone binding

[Term]
id: GO:0017048
name: Rho GTPase binding
namespace: molecular_function
alt_id: GO:0017031
def: "Interacting selectively and non-covalently with Rho protein, any member of the Rho subfamily of the Ras superfamily of monomeric GTPases. Proteins in the Rho subfamily are involved in relaying signals from cell-surface receptors to the actin cytoskeleton." [ISBN:0198547684, PMID:12581856]
synonym: "Rho interactor activity" RELATED []
synonym: "Rhophilin" NARROW []
is_a: GO:0017016 ! Ras GTPase binding

[Term]
id: GO:0017049
name: GTP-Rho binding
namespace: molecular_function
def: "Interacting selectively and non-covalently with the GTP-bound form of the Rho protein." [GOC:mah]
is_a: GO:0017048 ! Rho GTPase binding

[Term]
id: GO:0017050
name: D-erythro-sphingosine kinase activity
namespace: molecular_function
def: "Catalysis of the reaction: sphingosine + ATP = sphingosine 1-phosphate + ADP." [MetaCyc:RXN3DJ-11417]
synonym: "sphingosine kinase activity" EXACT []
xref: MetaCyc:RXN3DJ-11417
xref: Reactome:REACT_104600 "sphingosine +ATP => sphingosine 1-phosphate + ADP, Rattus norvegicus"
xref: Reactome:REACT_109412 "sphingosine +ATP => sphingosine 1-phosphate + ADP, Canis familiaris"
xref: Reactome:REACT_109583 "sphingosine +ATP => sphingosine 1-phosphate + ADP, Arabidopsis thaliana"
xref: Reactome:REACT_114199 "sphingosine +ATP => sphingosine 1-phosphate + ADP, Caenorhabditis elegans"
xref: Reactome:REACT_19352 "sphingosine +ATP => sphingosine 1-phosphate + ADP, Homo sapiens"
xref: Reactome:REACT_29138 "sphingosine +ATP => sphingosine 1-phosphate + ADP, Xenopus tropicalis"
xref: Reactome:REACT_32769 "sphingosine +ATP => sphingosine 1-phosphate + ADP, Drosophila melanogaster"
xref: Reactome:REACT_34313 "sphingosine +ATP => sphingosine 1-phosphate + ADP, Bos taurus"
xref: Reactome:REACT_77369 "sphingosine +ATP => sphingosine 1-phosphate + ADP, Taeniopygia guttata"
xref: Reactome:REACT_78952 "sphingosine +ATP => sphingosine 1-phosphate + ADP, Gallus gallus"
xref: Reactome:REACT_79992 "sphingosine +ATP => sphingosine 1-phosphate + ADP, Schizosaccharomyces pombe"
xref: Reactome:REACT_83668 "sphingosine +ATP => sphingosine 1-phosphate + ADP, Dictyostelium discoideum"
xref: Reactome:REACT_83813 "sphingosine +ATP => sphingosine 1-phosphate + ADP, Sus scrofa"
xref: Reactome:REACT_86453 "sphingosine +ATP => sphingosine 1-phosphate + ADP, Danio rerio"
xref: Reactome:REACT_86835 "sphingosine +ATP => sphingosine 1-phosphate + ADP, Mus musculus"
xref: Reactome:REACT_87002 "sphingosine +ATP => sphingosine 1-phosphate + ADP, Saccharomyces cerevisiae"
xref: Reactome:REACT_88708 "sphingosine +ATP => sphingosine 1-phosphate + ADP, Oryza sativa"
is_a: GO:0016301 ! kinase activity

[Term]
id: GO:0017051
name: retinol dehydratase activity
namespace: molecular_function
def: "Catalysis of the reaction: 3'-phosphoadenosine 5'-phosphosulfate + retinol = adenosine 3',5'-bisphosphate + anhydroretinol." [PMID:9857081]
is_a: GO:0016836 ! hydro-lyase activity

[Term]
id: GO:0017052
name: obsolete insulin-like growth factor binding protein
namespace: cellular_component
def: "OBSOLETE (was not defined before being made obsolete)." [GOC:jl]
comment: This term was made obsolete because it represents a single gene product and not a complex.
synonym: "insulin-like growth factor binding protein" EXACT []
is_obsolete: true
consider: GO:0016942

[Term]
id: GO:0017053
name: transcriptional repressor complex
namespace: cellular_component
def: "A protein complex that possesses activity that prevents or downregulates transcription." [GOC:mah]
subset: goslim_pir
synonym: "transcription factor inhibitor complex" EXACT [GOC:bhm]
is_a: GO:0032991 ! macromolecular complex

[Term]
id: GO:0017054
name: negative cofactor 2 complex
namespace: cellular_component
def: "A heterodimeric protein complex that can stably associate with TATA-binding protein on promoters, thereby preventing the assembly of transcription factors TFIIA and TFIIB and leading to repression of RNA polymerase II transcription. The two subunits, NC2alpha (Drap1) and NC2beta (Dr1), dimerize through histone fold domains of the H2A/H2B type present in the amino termini." [PMID:15574413]
is_a: GO:0090571 ! RNA polymerase II transcription repressor complex

[Term]
id: GO:0017055
name: negative regulation of RNA polymerase II transcriptional preinitiation complex assembly
namespace: biological_process
def: "Any process that stops, prevents, or reduces the frequency, rate or extent of RNA polymerase II transcriptional preinitiation complex assembly." [GOC:go_curators]
synonym: "down regulation of RNA polymerase II transcriptional preinitiation complex assembly" EXACT []
synonym: "down-regulation of RNA polymerase II transcriptional preinitiation complex assembly" EXACT []
synonym: "downregulation of RNA polymerase II transcriptional preinitiation complex assembly" EXACT []
synonym: "inhibition of RNA polymerase II transcriptional preinitiation complex assembly" NARROW []
synonym: "negative regulation of RNA polymerase II transcriptional pre-initiation complex assembly" EXACT []
synonym: "negative regulation of RNA polymerase II transcriptional pre-initiation complex biosynthesis" EXACT []
synonym: "negative regulation of RNA polymerase II transcriptional preinitiation complex formation" EXACT []
is_a: GO:0045898 ! regulation of RNA polymerase II transcriptional preinitiation complex assembly
is_a: GO:0060633 ! negative regulation of transcription initiation from RNA polymerase II promoter
relationship: negatively_regulates GO:0051123 ! RNA polymerase II transcriptional preinitiation complex assembly

[Term]
id: GO:0017056
name: structural constituent of nuclear pore
namespace: molecular_function
def: "The action of a molecule that contributes to the structural integrity of the nuclear pore complex." [GOC:mah]
is_a: GO:0005198 ! structural molecule activity

[Term]
id: GO:0017057
name: 6-phosphogluconolactonase activity
namespace: molecular_function
def: "Catalysis of the reaction: 6-O-phosphono-D-glucono-1,5-lactone + H(2)O = 6-phospho-D-gluconate + H(+)." [EC:3.1.1.31, RHEA:12559]
subset: gosubset_prok
synonym: "6-PGL" RELATED [EC:3.1.1.31]
synonym: "6-phospho-D-glucono-1,5-lactone lactonohydrolase activity" EXACT [EC:3.1.1.31]
synonym: "phosphogluconolactonase activity" EXACT [EC:3.1.1.31]
xref: EC:3.1.1.31
xref: KEGG:R02035
xref: MetaCyc:6PGLUCONOLACT-RXN
xref: Reactome:REACT_106780 "D-glucono-1,5-lactone 6-phosphate + H2O => 6-phospho-D-gluconate, Canis familiaris"
xref: Reactome:REACT_108830 "D-glucono-1,5-lactone 6-phosphate + H2O => 6-phospho-D-gluconate, Saccharomyces cerevisiae"
xref: Reactome:REACT_109818 "D-glucono-1,5-lactone 6-phosphate + H2O => 6-phospho-D-gluconate, Schizosaccharomyces pombe"
xref: Reactome:REACT_110192 "D-glucono-1,5-lactone 6-phosphate + H2O => 6-phospho-D-gluconate, Sus scrofa"
xref: Reactome:REACT_2072 "D-glucono-1,5-lactone 6-phosphate + H2O => 6-phospho-D-gluconate, Homo sapiens"
xref: Reactome:REACT_31251 "D-glucono-1,5-lactone 6-phosphate + H2O => 6-phospho-D-gluconate, Caenorhabditis elegans"
xref: Reactome:REACT_32786 "D-glucono-1,5-lactone 6-phosphate + H2O => 6-phospho-D-gluconate, Bos taurus"
xref: Reactome:REACT_32811 "D-glucono-1,5-lactone 6-phosphate + H2O => 6-phospho-D-gluconate, Oryza sativa"
xref: Reactome:REACT_34726 "D-glucono-1,5-lactone 6-phosphate + H2O => 6-phospho-D-gluconate, Danio rerio"
xref: Reactome:REACT_77170 "D-glucono-1,5-lactone 6-phosphate + H2O => 6-phospho-D-gluconate, Rattus norvegicus"
xref: Reactome:REACT_85480 "D-glucono-1,5-lactone 6-phosphate + H2O => 6-phospho-D-gluconate, Xenopus tropicalis"
xref: Reactome:REACT_87813 "D-glucono-1,5-lactone 6-phosphate + H2O => 6-phospho-D-gluconate, Arabidopsis thaliana"
xref: Reactome:REACT_89152 "D-glucono-1,5-lactone 6-phosphate + H2O => 6-phospho-D-gluconate, Mycobacterium tuberculosis"
xref: Reactome:REACT_94941 "D-glucono-1,5-lactone 6-phosphate + H2O => 6-phospho-D-gluconate, Dictyostelium discoideum"
xref: Reactome:REACT_96725 "D-glucono-1,5-lactone 6-phosphate + H2O => 6-phospho-D-gluconate, Mus musculus"
xref: Reactome:REACT_97561 "D-glucono-1,5-lactone 6-phosphate + H2O => 6-phospho-D-gluconate, Drosophila melanogaster"
xref: RHEA:12559
is_a: GO:0052689 ! carboxylic ester hydrolase activity

[Term]
id: GO:0017058
name: FH1 domain binding
namespace: molecular_function
def: "Interacting selectively and non-covalently with a FH1 domain of a protein, a proline-rich domain, usually located in front of a FH2 domain." [GOC:go_curators]
is_a: GO:0019904 ! protein domain specific binding

[Term]
id: GO:0017059
name: serine C-palmitoyltransferase complex
namespace: cellular_component
def: "An enzyme complex that catalyzes the transfer of a palmitoyl on to serine, forming 3-dehydro-D-sphinganine." [EC:2.3.1.50]
is_a: GO:0031211 ! endoplasmic reticulum palmitoyltransferase complex

[Term]
id: GO:0017060
name: 3-galactosyl-N-acetylglucosaminide 4-alpha-L-fucosyltransferase activity
namespace: molecular_function
def: "Catalysis of the reaction: GDP-L-fucose + beta-D-galactosyl-(1,3)-N-acetyl-D-glucosaminyl-R = GDP + beta-D-galactosyl-(1,3)-[alpha-L-fucosyl-(1,4)]-N-acetyl-D-glucosaminyl-R." [EC:2.4.1.65]
synonym: "(Le(a))-dependent (alpha-3/4)-fucosyltransferase activity" BROAD [EC:2.4.1.65]
synonym: "(Lea)-dependent (alpha-3/4)-fucosyltransferase activity" BROAD [EC:2.4.1.65]
synonym: "3-alpha-galactosyl-N-acetylglucosaminide 4-alpha-L-fucosyltransferase activity" EXACT [EC:2.4.1.65]
synonym: "alpha(1,4)-L-fucosyltransferase activity" BROAD []
synonym: "alpha-(1,3/1,4) fucosyltransferase III activity" BROAD [EC:2.4.1.65]
synonym: "alpha-(1,4)-L-fucosyltransferase activity" BROAD [EC:2.4.1.65]
synonym: "alpha-(1->4)-L-fucosyltransferase activity" BROAD [EC:2.4.1.65]
synonym: "alpha-4-L-fucosyltransferase activity" BROAD [EC:2.4.1.65]
synonym: "beta-acetylglucosaminylsaccharide fucosyltransferase activity" BROAD [EC:2.4.1.65]
synonym: "blood group Lewis alpha-4-fucosyltransferase activity" BROAD [EC:2.4.1.65]
synonym: "blood-group substance Le(a)-dependent fucosyltransferase activity" BROAD [EC:2.4.1.65]
synonym: "blood-group substance Lea-dependent fucosyltransferase" BROAD [EC:2.4.1.65]
synonym: "FucT-II activity" BROAD [EC:2.4.1.65]
synonym: "galactoside 3(4)-L-fucosyltransferase activity" BROAD []
synonym: "GDP-beta-L-fucose:3-beta-D-galactosyl-N-acetyl-D-glucosaminyl-R 4I-alpha-L-fucosyltransferase activity" EXACT [EC:2.4.1.65]
synonym: "GDP-L-fucose:3-beta-D-galactosyl-N-acetyl-D-glucosaminyl-R 4I-alpha-L-fucosyltransferase activity" EXACT [EC:2.4.1.65]
synonym: "guanosine diphosphofucose-beta-acetylglucosaminylsaccharide 4-alpha-L-fucosyltransferase activity" EXACT [EC:2.4.1.65]
synonym: "guanosine diphosphofucose-glycoprotein 4-alpha-fucosyltransferase activity" EXACT [EC:2.4.1.65]
synonym: "guanosine diphosphofucose-glycoprotein 4-alpha-L-fucosyltransferase activity" EXACT [EC:2.4.1.65]
synonym: "Lewis alpha-(1,3/4)-fucosyltransferase activity" BROAD [EC:2.4.1.65]
synonym: "Lewis alpha-(1->3/4)-fucosyltransferase activity" BROAD [EC:2.4.1.65]
synonym: "Lewis blood group alpha-(1,3/4)-fucosyltransferase activity" BROAD [EC:2.4.1.65]
synonym: "Lewis blood group alpha-(1->3/4)-fucosyltransferase activity" BROAD [EC:2.4.1.65]
synonym: "Lewis FT activity" BROAD [EC:2.4.1.65]
synonym: "Lewis(Le) blood group gene-dependent alpha-(1,3/4)-L-fucosyltransferase activity" BROAD []
synonym: "Lewis(Le) blood group gene-dependent alpha-(1->3/4)-L-fucosyltransferase activity" NARROW [EC:2.4.1.65]
xref: EC:2.4.1.65
xref: MetaCyc:2.4.1.65-RXN
xref: RHEA:23631
is_a: GO:0008417 ! fucosyltransferase activity

[Term]
id: GO:0017061
name: S-methyl-5-thioadenosine phosphorylase activity
namespace: molecular_function
def: "Catalysis of the reaction: 5'-methylthioadenosine + phosphate = adenine + 5-methylthio-D-ribose 1-phosphate." [EC:2.4.2.28]
subset: gosubset_prok
synonym: "5'-deoxy-5'-methylthioadenosine phosphorylase activity" EXACT [EC:2.4.2.28]
synonym: "5'-methylthioadenosine phosphorylase activity" EXACT []
synonym: "5'-methylthioadenosine:phosphate methylthio-D-ribosyl-transferase activity" EXACT [EC:2.4.2.28]
synonym: "MeSAdo phosphorylase activity" EXACT [EC:2.4.2.28]
synonym: "MeSAdo/Ado phosphorylase activity" EXACT [EC:2.4.2.28]
synonym: "methylthioadenosine nucleoside phosphorylase activity" EXACT [EC:2.4.2.28]
synonym: "methylthioadenosine phosphorylase activity" EXACT [EC:2.4.2.28]
synonym: "MTA phosphorylase activity" EXACT [EC:2.4.2.28]
synonym: "MTAPase activity" EXACT [EC:2.4.2.28]
synonym: "S-methyl-5-thioadenosine:phosphate S-methyl-5-thio-alpha-D-ribosyl-transferase activity" EXACT [EC:2.4.2.28]
xref: EC:2.4.2.28
xref: MetaCyc:5-METHYLTHIOADENOSINE-PHOSPHORYLASE-RXN
xref: Reactome:REACT_75786 "MTA is cleaved and phosphorylated, Homo sapiens"
is_a: GO:0004731 ! purine-nucleoside phosphorylase activity

[Term]
id: GO:0017062
name: respiratory chain complex III assembly
namespace: biological_process
def: "The aggregation, arrangement and bonding together of a set of components to form the cytochrome bc(1) complex, a transmembrane lipoprotein complex that it catalyzes the reduction of cytochrome c by accepting reducing equivalents from Coenzyme Q, by the aggregation, arrangement and bonding together of its constituents." [GOC:jl, http://www.brainyencyclopedia.com/]
subset: gosubset_prok
synonym: "coenzyme Q and cytochrome c reductase complex assembly" EXACT []
synonym: "coenzyme Q and cytochrome c reductase complex biogenesis" EXACT []
synonym: "complex III assembly" EXACT []
synonym: "complex III biogenesis" EXACT []
synonym: "cytochrome bc(1) complex assembly" EXACT [GOC:mcc]
synonym: "cytochrome bc(1) complex biogenesis" EXACT []
is_a: GO:0017004 ! cytochrome complex assembly

[Term]
id: GO:0017063
name: obsolete phosphatidylserine-specific phospholipase A1 activity
namespace: molecular_function
def: "OBSOLETE. Catalysis of the reaction: phosphatidylcholine + H2O = 2-acylglycerophosphocholine + a fatty acid anion." [EC:3.1.1.32]
comment: This term was made obsolete because the definition does not match the term name.
synonym: "phosphatidylserine-specific phospholipase A1 activity" EXACT []
is_obsolete: true
consider: GO:0052739
consider: GO:0052740

[Term]
id: GO:0017064
name: fatty acid amide hydrolase activity
namespace: molecular_function
alt_id: GO:0017073
def: "Catalysis of the hydrolysis of a fatty acid amide to yield a fatty acid." [PMID:15952893]
is_a: GO:0016811 ! hydrolase activity, acting on carbon-nitrogen (but not peptide) bonds, in linear amides

[Term]
id: GO:0017065
name: single-strand selective uracil DNA N-glycosylase activity
namespace: molecular_function
def: "Catalysis of the cleavage of the N-C1' glycosidic bond between the damaged DNA base and the deoxyribose sugar, releasing a free base and leaving an apyrimidinic (AP) site. Enzymes with this activity recognize and remove uracil bases present in single-stranded DNA." [GOC:elh, PMID:9224623]
synonym: "single-strand selective monofunctional uracil-DNA glycosylase activity" EXACT []
xref: Reactome:REACT_102611 "Cleavage of uracil by hSMUG1 glycosylase, Danio rerio"
xref: Reactome:REACT_104679 "Cleavage of uracil by hSMUG1 glycosylase, Sus scrofa"
xref: Reactome:REACT_107287 "Cleavage of uracil by hSMUG1 glycosylase, Mus musculus"
xref: Reactome:REACT_2205 "Cleavage of uracil by hSMUG1 glycosylase, Homo sapiens"
xref: Reactome:REACT_31054 "Cleavage of uracil by hSMUG1 glycosylase, Canis familiaris"
xref: Reactome:REACT_78083 "Cleavage of uracil by hSMUG1 glycosylase, Bos taurus"
xref: Reactome:REACT_81762 "Cleavage of uracil by hSMUG1 glycosylase, Gallus gallus"
xref: Reactome:REACT_83485 "Cleavage of uracil by hSMUG1 glycosylase, Xenopus tropicalis"
xref: Reactome:REACT_83639 "Cleavage of uracil by hSMUG1 glycosylase, Rattus norvegicus"
xref: Reactome:REACT_93821 "Cleavage of uracil by hSMUG1 glycosylase, Drosophila melanogaster"
is_a: GO:0004844 ! uracil DNA N-glycosylase activity

[Term]
id: GO:0017067
name: tyrosine-ester sulfotransferase activity
namespace: molecular_function
alt_id: GO:0008128
def: "Catalysis of the reaction: 3'-phospho-5'-adenylyl sulfate + L-tyrosine methyl ester = L-tyrosine methyl ester 4-sulfate + adenosine 3',5'-diphosphate + H(+)." [EC:2.8.2.9, RHEA:19980]
synonym: "3'-phosphoadenylyl-sulfate:L-tyrosine-methyl-ester sulfotransferase activity" EXACT [EC:2.8.2.9]
synonym: "aryl sulfotransferase IV" RELATED [EC:2.8.2.9]
synonym: "L-tyrosine methyl ester sulfotransferase activity" EXACT [EC:2.8.2.9]
synonym: "tyrosine-ester sulphotransferase activity" EXACT []
xref: EC:2.8.2.9
xref: KEGG:R04213
xref: MetaCyc:TYROSINE-ESTER-SULFOTRANSFERASE-RXN
xref: RHEA:19980
is_a: GO:0008146 ! sulfotransferase activity

[Term]
id: GO:0017069
name: snRNA binding
namespace: molecular_function
def: "Interacting selectively and non-covalently with a small nuclear RNA (snRNA)." [GOC:mah]
synonym: "small nuclear RNA binding" EXACT []
is_a: GO:0003723 ! RNA binding

[Term]
id: GO:0017070
name: U6 snRNA binding
namespace: molecular_function
def: "Interacting selectively and non-covalently with the U6 small nuclear RNA (U6 snRNA)." [GOC:mah]
comment: Note that this term may be useful for annotating small nuclear RNAs (snRNAs).
is_a: GO:0017069 ! snRNA binding

[Term]
id: GO:0017071
name: intracellular cyclic nucleotide activated cation channel complex
namespace: cellular_component
def: "A protein complex that forms a transmembrane channel through which cations ions may pass in response to an intracellular cyclic nucleotide binding to the channel complex or one of its constituent parts." [GOC:mah]
is_a: GO:0034703 ! cation channel complex
is_a: GO:0043235 ! receptor complex

[Term]
id: GO:0017072
name: obsolete tubulin-specific chaperone activity
namespace: molecular_function
def: "OBSOLETE. Assists in the correct, non-covalent assembly of tubulin-containing structures in vivo, but is not a component of the assembled structures when performing its normal biological function." [GOC:jl, PMID:11847227]
comment: This term was made obsolete because it represents a class of gene products and a biological process rather than a molecular function.
synonym: "tubulin-specific chaperone activity" EXACT []
is_obsolete: true
consider: GO:0006461
consider: GO:0007021
consider: GO:0044183
consider: GO:0051082

[Term]
id: GO:0017074
name: obsolete procollagen N-endopeptidase activity
namespace: molecular_function
def: "OBSOLETE. Catalysis of the cleavage of the N-propeptide of collagen chain alpha-1(I) at Pro-Gln and of alpha-1(II) and alpha-2(I) chains at Ala-Gln." [EC:3.4.24.14]
comment: This term was made obsolete because it represents a gene product.
synonym: "aminoprocollagen peptidase activity" EXACT [EC:3.4.24.14]
synonym: "aminoterminal procollagen peptidase activity" EXACT [EC:3.4.24.14]
synonym: "procollagen aminopeptidase activity" EXACT [EC:3.4.24.14]
synonym: "procollagen aminoterminal protease activity" EXACT [EC:3.4.24.14]
synonym: "procollagen N-endopeptidase activity" EXACT []
synonym: "procollagen N-proteinase activity" EXACT [EC:3.4.24.14]
synonym: "procollagen N-terminal peptidase activity" EXACT [EC:3.4.24.14]
synonym: "procollagen N-terminal proteinase activity" EXACT [EC:3.4.24.14]
synonym: "type I/II procollagen N-proteinase activity" EXACT [EC:3.4.24.14]
synonym: "type III procollagen" RELATED [EC:3.4.24.14]
xref: EC:3.4.24.14
xref: MetaCyc:3.4.24.14-RXN
is_obsolete: true
replaced_by: GO:0004222

[Term]
id: GO:0017075
name: syntaxin-1 binding
namespace: molecular_function
def: "Interacting selectively and non-covalently with the SNAP receptor syntaxin-1." [GOC:ai]
is_a: GO:0019905 ! syntaxin binding

[Term]
id: GO:0017076
name: purine nucleotide binding
namespace: molecular_function
def: "Interacting selectively and non-covalently with purine nucleotides, any compound consisting of a purine nucleoside esterified with (ortho)phosphate." [GOC:ai]
subset: gosubset_prok
is_a: GO:0000166 ! nucleotide binding

[Term]
id: GO:0017077
name: oxidative phosphorylation uncoupler activity
namespace: molecular_function
alt_id: GO:0015302
def: "Enables the transfer of protons from mitochondrial intermembrane space into mitochondrial matrix, dissipating the proton gradient across the mitochondrial inner membrane established by the electron transport chain during the oxidative phosphorylation (proton leak). Proton leak uncouples the processes of electron transport/proton generation and ATP synthesis." [PMID:15738989, PMID:16179945]
synonym: "mitochondrial uncoupling protein activity" NARROW []
synonym: "uncoupling protein activity" NARROW []
is_a: GO:0022857 ! transmembrane transporter activity

[Term]
id: GO:0017078
name: obsolete Hsc70 protein regulator activity
namespace: molecular_function
def: "OBSOLETE. Binds to and modulates the activity of the molecular chaperone Hsc70." [GOC:jl, PMID:11121403]
comment: This term was made obsolete because it refers to a non-existent molecular function term, 'Hsp70 protein activity'.
synonym: "Hsc70 interacting protein" BROAD []
synonym: "Hsc70 protein regulator activity" EXACT []
is_obsolete: true
replaced_by: GO:0031072
consider: GO:0006457
consider: GO:0051082
consider: GO:0051787

[Term]
id: GO:0017080
name: sodium channel regulator activity
namespace: molecular_function
def: "Modulates the activity of a sodium channel." [GOC:mah]
is_a: GO:0016247 ! channel regulator activity

[Term]
id: GO:0017081
name: chloride channel regulator activity
namespace: molecular_function
def: "Modulates the activity of a chloride channel." [GOC:mah]
xref: Reactome:REACT_100974 "HCO3- transport through ion channel, Gallus gallus"
xref: Reactome:REACT_101099 "HCO3- transport through ion channel, Canis familiaris"
xref: Reactome:REACT_103628 "HCO3- transport through ion channel, Taeniopygia guttata"
xref: Reactome:REACT_106223 "HCO3- transport through ion channel, Sus scrofa"
xref: Reactome:REACT_110502 "HCO3- transport through ion channel, Rattus norvegicus"
xref: Reactome:REACT_112601 "HCO3- transport through ion channel, Escherichia coli"
xref: Reactome:REACT_15300 "HCO3- transport through ion channel, Homo sapiens"
xref: Reactome:REACT_87091 "HCO3- transport through ion channel, Bos taurus"
xref: Reactome:REACT_91570 "HCO3- transport through ion channel, Xenopus tropicalis"
xref: Reactome:REACT_92427 "HCO3- transport through ion channel, Mus musculus"
xref: Reactome:REACT_95442 "HCO3- transport through ion channel, Danio rerio"
is_a: GO:0016247 ! channel regulator activity

[Term]
id: GO:0017082
name: mineralocorticoid receptor activity
namespace: molecular_function
def: "Combining with a mineralocorticoid and transmitting the signal to the transcriptional machinery by interacting selectively and non-covalently with a specific DNA sequence in order to modulate transcription by RNA polymerase II." [GOC:signaling, PMID:20932876]
synonym: "aldosterone receptor" NARROW []
is_a: GO:0003707 ! steroid hormone receptor activity
is_a: GO:0004879 ! nuclear receptor activity

[Term]
id: GO:0017083
name: 4-galactosyl-N-acetylglucosaminide 3-alpha-L-fucosyltransferase activity
namespace: molecular_function
def: "Catalysis of the reaction: GDP-beta-L-fucose + beta-D-galactosyl-(1,4)-N-acetyl-D-glucosaminyl-R = GDP + 1,4-beta-D-galactosyl-(1,4)-[alpha-L-fucosyl-(1,4)]-N-acetyl-D-glucosaminyl-R." [EC:2.4.1.152]
synonym: "galactoside 3-fucosyltransferase activity" EXACT [EC:2.4.1.152]
synonym: "galactoside 3-L-fucosyltransferase activity" EXACT []
synonym: "GDP-beta-L-fucose:1,4-beta-D-galactosyl-N-acetyl-D-glucosaminyl-R 3-alpha-L-fucosyltransferase activity" EXACT [EC:2.4.1.152]
synonym: "GDP-beta-L-fucose:1,4-beta-D-galactosyl-N-acetyl-D-glucosaminyl-R 3-L-fucosyltransferase activity" EXACT [EC:2.4.1.152]
synonym: "GDP-L-fucose:1,4-beta-D-galactosyl-N-acetyl-D-glucosaminyl-R 3-L-fucosyltransferase activity" EXACT [EC:2.4.1.152]
synonym: "guanosine diphosphofucose-glucoside alpha-1->3-fucosyltransferase activity" EXACT [EC:2.4.1.152]
synonym: "guanosine diphosphofucose-glucoside alpha1->3-fucosyltransferase activity" EXACT [EC:2.4.1.152]
synonym: "Lewis-negative alpha-3-fucosyltransferase activity" NARROW [EC:2.4.1.152]
synonym: "lewis-negative alpha-3-fucosyltransferase activity" EXACT [EC:2.4.1.152]
synonym: "plasma alpha-3-fucosyltransferase activity" NARROW [EC:2.4.1.152]
xref: EC:2.4.1.152
xref: MetaCyc:GALACTOSIDE-3-FUCOSYLTRANSFERASE-RXN
is_a: GO:0046920 ! alpha-(1->3)-fucosyltransferase activity

[Term]
id: GO:0017084
name: delta1-pyrroline-5-carboxylate synthetase activity
namespace: molecular_function
def: "Catalysis of the reaction: L-glutamate + ATP + NADPH = ADP + L-glutamate gamma-semialdehyde + NADP+ + phosphate." [MetaCyc:PROLINE-MULTI]
synonym: "D1-pyrroline-5-carboxylate synthetase activity" EXACT []
xref: Reactome:REACT_21319 "glutamate + ATP + NADPH + H+ => L-glutamate gamma-semialdehyde + NADP+ + ADP + orthophosphate [P5CS], Homo sapiens"
is_a: GO:0016620 ! oxidoreductase activity, acting on the aldehyde or oxo group of donors, NAD or NADP as acceptor

[Term]
id: GO:0017085
name: response to insecticide
namespace: biological_process
def: "Any process that results in a change in state or activity of a cell or an organism (in terms of movement, secretion, enzyme production, gene expression, etc.) as a result of an insecticide stimulus. Insecticides are chemicals used to kill insects." [GOC:curators]
subset: gosubset_prok
synonym: "insecticide resistance" RELATED []
synonym: "insecticide susceptibility/resistance" RELATED []
is_a: GO:0009636 ! response to toxic substance

[Term]
id: GO:0017086
name: 3-methyl-2-oxobutanoate dehydrogenase (lipoamide) complex
namespace: cellular_component
alt_id: GO:0031212
def: "A protein complex that catalyzes the reaction 3-methyl-2-oxobutanoate + lipoamide = S-(2-methylpropanoyl)-dihydrolipoamide + carbon dioxide (CO2). This requires thiamine diphosphate; the enzyme also acts on (S)-3-methyl-2-oxopentanoate and 4-methyl-2-oxo-pentanoate." [EC:1.2.4.4]
synonym: "BCADH" EXACT []
synonym: "branched-chain alpha-ketoacid dehydrogenase complex" EXACT []
is_a: GO:0098798 ! mitochondrial protein complex
relationship: part_of GO:0005759 ! mitochondrial matrix

[Term]
id: GO:0017087
name: mitochondrial processing peptidase complex
namespace: cellular_component
def: "A protein complex that consists of a catalytic alpha subunit (alpha-MPP) and a regulatory beta subunit (beta-MPP), and catalyzes the release of N-terminal targeting peptides from precursor proteins imported into the mitochondrion." [BRENDA:3.4.24.64, EC:3.4.24.64, GOC:mah]
comment: Note that monomeric mitochondrial processing peptidases have been observed.
is_a: GO:0098798 ! mitochondrial protein complex
relationship: part_of GO:0005759 ! mitochondrial matrix

[Term]
id: GO:0017088
name: obsolete X-Pro dipeptidyl-peptidase activity
namespace: molecular_function
def: "OBSOLETE. Catalysis of the hydrolysis of the terminal bond of Xaa-Pro-Xaa motifs to release unblocked, N-terminal dipeptides from substrates including Ala-Pro-para-nitroanilide and (sequentially, at the second, fourth and sixth bonds) of the motif Tyr-Pro-Phe-Pro-Gly-Pro-Ile." [EC:3.4.14.11]
comment: This term was made obsolete because it represents a gene product.
subset: gosubset_prok
synonym: "PepX" RELATED [EC:3.4.14.11]
synonym: "X-Pro dipeptidyl-peptidase activity" EXACT []
synonym: "X-prolyl dipeptidyl aminopeptidase activity" EXACT [EC:3.4.14.11]
synonym: "X-prolyl dipeptidyl peptidase activity" EXACT [EC:3.4.14.11]
synonym: "Xaa-Pro dipeptidyl-peptidase activity" EXACT []
xref: EC:3.4.14.11
xref: MetaCyc:3.4.14.11-RXN
is_obsolete: true
replaced_by: GO:0008239

[Term]
id: GO:0017089
name: glycolipid transporter activity
namespace: molecular_function
def: "Enables the directed movement of glycolipids, compounds containing (usually) 1-4 linked monosaccharide residues joined by a glycosyl linkage to a lipid, into, out of or within a cell, or between cells." [GOC:ai]
is_a: GO:0005215 ! transporter activity

[Term]
id: GO:0017090
name: meprin A complex
namespace: cellular_component
def: "A protein complex that is located in the cell membrane, and is involved in the metabolism of peptides, including neuropeptides. The complex has metalloendopeptidase activity that catalyzes the hydrolysis of protein and peptide substrates, preferentially on carboxyl side of hydrophobic residues." [EC:3.4.24.18, GOC:mah, MEROPS_fam:M12]
synonym: "PABA peptide hydrolase complex" EXACT []
is_a: GO:0098796 ! membrane protein complex
relationship: part_of GO:0016021 ! integral component of membrane

[Term]
id: GO:0017091
name: AU-rich element binding
namespace: molecular_function
def: "Interacting selectively and non-covalently with a region of RNA containing frequent adenine and uridine bases." [GOC:bf, GOC:mah, PMID:7892223, PMID:8578590]
synonym: "Adenylate/uridylate-rich element binding" EXACT [PMID:8578590]
synonym: "ARE binding" EXACT []
synonym: "AU-specific RNA binding" EXACT []
is_a: GO:0003723 ! RNA binding

[Term]
id: GO:0017092
name: obsolete sterol regulatory element-binding protein site 2 protease activity
namespace: molecular_function
def: "OBSOLETE. Catalysis of the cleavage, within the membrane-spanning helix, of the amino-terminal half (the intermediate form) of sterol regulatory element binding protein (SREBP). This activity releases the transcription factor domain of SREBP from the membrane, freeing it to enter the nucleus." [GOC:bf, PMID:12923525]
comment: This term was made obsolete because it represents a gene product.
synonym: "SREBP site 2 protease activity" EXACT []
synonym: "sterol regulatory element-binding protein site 2 protease activity" EXACT []
is_obsolete: true
replaced_by: GO:0008237

[Term]
id: GO:0017093
name: obsolete sterol regulatory element-binding protein protease activity
namespace: molecular_function
def: "OBSOLETE. Catalysis of the hydrolysis of peptide bonds within a sterol regulatory element binding protein (SREBP). SREBPs are transcription factors that bind sterol regulatory elements (SREs), DNA motifs found in the promoters of target genes." [GOC:bf, PMID:12923525]
comment: This term was made obsolete because it represents a gene product.
synonym: "SREBP protease activity" EXACT []
synonym: "sterol regulatory element-binding protein protease activity" EXACT []
is_obsolete: true
replaced_by: GO:0070011

[Term]
id: GO:0017094
name: obsolete sterol regulatory element-binding protein site 1 protease activity
namespace: molecular_function
def: "OBSOLETE. Catalysis of the cleavage of a Leu-Ser bond within the luminal loop of a sterol regulatory element binding protein (SREBP). This activity is the first of two sequential cleavage reactions and cleaves SREBP into two membrane-bound halves." [GOC:bf, PMID:12923525]
comment: This term was made obsolete because it represents a gene product.
synonym: "SREBP site 1 protease activity" EXACT []
synonym: "sterol regulatory element-binding protein site 1 protease activity" EXACT []
is_obsolete: true
replaced_by: GO:0008236

[Term]
id: GO:0017095
name: heparan sulfate 6-O-sulfotransferase activity
namespace: molecular_function
def: "Catalysis of the reaction: 3'-phosphoadenosine 5'-phosphosulfate + heparan sulfate = adenosine 3',5'-bisphosphate + heparan sulfate 6-O-sulfate; results in 6-O-sulfation of glucosamine residues in heparan sulfate." [PMID:8631808]
synonym: "heparan sulphate 6-O-sulphotransferase activity" EXACT []
synonym: "heparin 6-O-sulfotransferase activity" RELATED []
xref: EC:2.8.2
is_a: GO:0034483 ! heparan sulfate sulfotransferase activity

[Term]
id: GO:0017096
name: acetylserotonin O-methyltransferase activity
namespace: molecular_function
alt_id: GO:0017097
def: "Catalysis of the reaction: S-adenosyl-L-methionine + N-acetylserotonin = S-adenosyl-L-homocysteine + melatonin. Melatonin is also known as N-acetyl-5-methoxytryptamine." [EC:2.1.1.4]
subset: gosubset_prok
synonym: "acetylserotonin methyltransferase activity" EXACT [EC:2.1.1.4]
synonym: "acetylserotonin N-methyltransferase activity" RELATED [KEGG:2.1.1.4]
synonym: "hydroxyindole methyltransferase activity" EXACT [EC:2.1.1.4]
synonym: "hydroxyindole O-methyltransferase activity" EXACT [EC:2.1.1.4]
synonym: "N-acetylserotonin O-methyltransferase activity" EXACT [EC:2.1.1.4]
synonym: "S-adenosyl-L-methionine:N-acetylserotonin O-methyltransferase activity" EXACT [EC:2.1.1.4]
xref: EC:2.1.1.4
xref: MetaCyc:ACETYLSEROTONIN-O-METHYLTRANSFERASE-RXN
xref: RHEA:15576
is_a: GO:0008171 ! O-methyltransferase activity
is_a: GO:0008757 ! S-adenosylmethionine-dependent methyltransferase activity

[Term]
id: GO:0017098
name: sulfonylurea receptor binding
namespace: molecular_function
def: "Interacting selectively and non-covalently with the sulfonylurea receptor, a regulatory subunit of the ATP-sensitive potassium ion channel." [GOC:ceb, PMID:11938023]
synonym: "sulfonylurea receptor ligand" NARROW []
synonym: "sulphonylurea receptor binding" EXACT []
is_a: GO:0005102 ! receptor binding

[Term]
id: GO:0017099
name: very-long-chain-acyl-CoA dehydrogenase activity
namespace: molecular_function
def: "Catalysis of the reaction: acyl-CoA + acceptor = 2,3-dehydroacyl-CoA + reduced acceptor, where the acyl group is a very long chain fatty acid residue. A very long-chain fatty acid is a fatty acid which has a chain length greater than C22." [CHEBI:27283, GOC:mah]
synonym: "very long-chain-acyl-CoA dehydrogenase activity" EXACT []
xref: EC:1.3.99
xref: Reactome:REACT_22330 "trans-octadec-2-enoyl-CoA + NADPH + H+ => stearoyl-CoA + NADP+, Homo sapiens"
is_a: GO:0004466 ! long-chain-acyl-CoA dehydrogenase activity

[Term]
id: GO:0017101
name: aminoacyl-tRNA synthetase multienzyme complex
namespace: cellular_component
def: "A multienzyme complex found in all multicellular eukaryotes composed of eight proteins with aminoacyl-tRNA synthetase activities (abbreviated as: ArgRS, AspRS, GluProRS, GlnRS, IleRS, LeuRS, LysRS, MetRS where RS is the enzyme, preceded by the amino acid it uses as a substrate) as well as three non-synthetase proteins (p43, p38, and p18) with diverse functions. Several of these subunits are known dimers, so the total polypeptide count in the multisynthetase complex is at least fifteen. All of the enzymes in this assembly catalyze the same reaction, the covalent attachment of an amino acid to either the 2'- or 3'-hydroxyl of the 3'-terminal adenosine of tRNA, but using different substrates." [GOC:jl, PMID:16169847]
synonym: "aminoacyl-tRNA synthetase complex" EXACT []
synonym: "multisynthetase complex" EXACT []
is_a: GO:0043234 ! protein complex
is_a: GO:0044424 ! intracellular part

[Term]
id: GO:0017102
name: methionyl glutamyl tRNA synthetase complex
namespace: cellular_component
def: "A complex consisting of methionyl- and glutamyl-tRNA synthetases. The tRNA synthetases present in the complex bind to their cognate tRNAs more efficiently than they do as monomers." [GOC:mcc, PMID:11069915]
is_a: GO:0043234 ! protein complex
is_a: GO:0044444 ! cytoplasmic part

[Term]
id: GO:0017103
name: UTP:galactose-1-phosphate uridylyltransferase activity
namespace: molecular_function
alt_id: GO:0003982
def: "Catalysis of the reaction: alpha-D-galactose 1-phosphate + UTP = diphosphate + UDP-D-galactose." [EC:2.7.7.10, RHEA:14212]
synonym: "alpha-D-galactose 1-phosphate uridylyltransferase activity" EXACT [EC:2.7.7.10]
synonym: "Gal-1-P uridylyltransferase activity" BROAD [EC:2.7.7.10]
synonym: "galactose 1-phosphate uridyltransferase activity" EXACT [EC:2.7.7.10]
synonym: "galactose 1-phosphate uridylyltransferase activity" EXACT [EC:2.7.7.10]
synonym: "galactose-1-phosphate uridylyltransferase activity" BROAD [EC:2.7.7.10]
synonym: "UDPgalactose pyrophosphorylase activity" EXACT [EC:2.7.7.10]
synonym: "uridine diphosphate galactose pyrophosphorylase activity" EXACT [EC:2.7.7.10]
synonym: "uridine diphosphogalactose pyrophosphorylase activity" EXACT [EC:2.7.7.10]
synonym: "UTP-hexose-1-phosphate uridylyltransferase activity" EXACT [EC:2.7.7.10]
synonym: "UTP:alpha-D-hexose-1-phosphate uridylyltransferase activity" EXACT [EC:2.7.7.10]
synonym: "UTP:hexose-1-phosphate uridylyltransferase activity" BROAD []
xref: EC:2.7.7.10
xref: KEGG:R00502
xref: MetaCyc:UTPHEXPURIDYLYLTRANS-RXN
xref: RHEA:14212
is_a: GO:0051748 ! UTP-monosaccharide-1-phosphate uridylyltransferase activity

[Term]
id: GO:0017105
name: acyl-CoA delta11-desaturase activity
namespace: molecular_function
def: "Catalysis of the reaction: acyl-CoA + reduced acceptor + O2 = delta11-acyl-CoA + acceptor + 2 H2O." [EC:1.14.19.5]
synonym: "acyl-CoA D11-desaturase activity" EXACT []
synonym: "acyl-CoA delta(11)-desaturase activity" EXACT []
xref: EC:1.14.19.5
is_a: GO:0016215 ! acyl-CoA desaturase activity

[Term]
id: GO:0017106
name: obsolete activin inhibitor activity
namespace: molecular_function
def: "OBSOLETE. Acts to negatively regulate the activity of activin, a nonsteroidal regulator synthesized in the pituitary gland and gonads that stimulates the secretion of follicle-stimulating hormone." [ISBN:0198506732, ISBN:0721662544]
comment: This term was made obsolete because it refers to an obsolete molecular function term, 'activin'.
synonym: "activin inhibitor activity" EXACT []
is_obsolete: true
consider: GO:0004871

[Term]
id: GO:0017107
name: anion exchanger adaptor activity
namespace: molecular_function
def: "The binding activity of a molecule that brings together an anion exchanger and one or more other molecules, permitting them to function in a coordinated way." [GOC:mtg_MIT_16mar07]
is_a: GO:0030674 ! protein binding, bridging

[Term]
id: GO:0017108
name: 5'-flap endonuclease activity
namespace: molecular_function
def: "Catalysis of the cleavage of a 5' flap structure in DNA, but not other DNA structures; processes the 5' ends of Okazaki fragments in lagging strand DNA synthesis." [PMID:9778254]
synonym: "5' flap endonuclease activity" EXACT []
xref: Reactome:REACT_106924 "Removal of remaining Flap from the C-strand, Bos taurus"
xref: Reactome:REACT_110586 "Removal of remaining Flap from the C-strand, Xenopus tropicalis"
xref: Reactome:REACT_110813 "Removal of remaining Flap, Mus musculus"
xref: Reactome:REACT_2024 "Removal of remaining Flap, Homo sapiens"
xref: Reactome:REACT_2189 "Cleavage of flap structures, Homo sapiens"
xref: Reactome:REACT_28301 "Removal of remaining Flap from the C-strand, Danio rerio"
xref: Reactome:REACT_29570 "Cleavage of flap structures, Bos taurus"
xref: Reactome:REACT_29736 "Removal of remaining Flap from the C-strand, Oryza sativa"
xref: Reactome:REACT_32687 "Cleavage of flap structures, Danio rerio"
xref: Reactome:REACT_33124 "Removal of remaining Flap, Danio rerio"
xref: Reactome:REACT_79626 "Removal of remaining Flap, Oryza sativa"
xref: Reactome:REACT_7975 "Removal of remaining Flap from the C-strand, Homo sapiens"
xref: Reactome:REACT_80191 "Cleavage of flap structures, Arabidopsis thaliana"
xref: Reactome:REACT_80899 "Removal of remaining Flap, Xenopus tropicalis"
xref: Reactome:REACT_81149 "Cleavage of flap structures, Oryza sativa"
xref: Reactome:REACT_81201 "Removal of remaining Flap from the C-strand, Mus musculus"
xref: Reactome:REACT_82521 "Removal of remaining Flap, Schizosaccharomyces pombe"
xref: Reactome:REACT_88163 "Removal of remaining Flap, Bos taurus"
xref: Reactome:REACT_88514 "Cleavage of flap structures, Rattus norvegicus"
xref: Reactome:REACT_88760 "Removal of remaining Flap from the C-strand, Sus scrofa"
xref: Reactome:REACT_90619 "Cleavage of flap structures, Mus musculus"
xref: Reactome:REACT_92339 "Removal of remaining Flap from the C-strand, Rattus norvegicus"
xref: Reactome:REACT_94506 "Removal of remaining Flap, Sus scrofa"
xref: Reactome:REACT_96177 "Removal of remaining Flap, Arabidopsis thaliana"
xref: Reactome:REACT_96276 "Removal of remaining Flap from the C-strand, Schizosaccharomyces pombe"
xref: Reactome:REACT_97146 "Removal of remaining Flap from the C-strand, Arabidopsis thaliana"
xref: Reactome:REACT_97888 "Cleavage of flap structures, Xenopus tropicalis"
xref: Reactome:REACT_98183 "Removal of remaining Flap, Rattus norvegicus"
xref: Reactome:REACT_98512 "Cleavage of flap structures, Sus scrofa"
is_a: GO:0016888 ! endodeoxyribonuclease activity, producing 5'-phosphomonoesters
is_a: GO:0048256 ! flap endonuclease activity

[Term]
id: GO:0017109
name: glutamate-cysteine ligase complex
namespace: cellular_component
def: "An enzyme complex that catalyzes the ligation of glutamate to cysteine, forming glutamylcysteine." [EC:6.3.2.2]
synonym: "gamma-glutamylcysteine synthetase complex" EXACT []
is_a: GO:0044444 ! cytoplasmic part
is_a: GO:1902494 ! catalytic complex

[Term]
id: GO:0017110
name: nucleoside-diphosphatase activity
namespace: molecular_function
def: "Catalysis of the reaction: a nucleoside diphosphate + H2O = a nucleotide + phosphate." [EC:3.6.1.6]
synonym: "apyrase activity" BROAD []
synonym: "IDPase" NARROW [EC:3.6.1.6]
synonym: "inosine 5'-diphosphatase" NARROW [EC:3.6.1.6]
synonym: "inosine diphosphatase" NARROW [EC:3.6.1.6]
synonym: "NDPase activity" EXACT [EC:3.6.1.6]
synonym: "nucleoside 5'-diphosphatase activity" EXACT [EC:3.6.1.6]
synonym: "nucleoside diphosphatase activity" EXACT []
synonym: "nucleoside diphosphate phosphatase activity" EXACT [EC:3.6.1.6]
synonym: "nucleoside diphosphate phosphohydrolase activity" EXACT [EC:3.6.1.6]
synonym: "nucleoside-diphosphate phosphohydrolase activity" EXACT [EC:3.6.1.6]
synonym: "type B nucleoside diphosphatase" NARROW [EC:3.6.1.6]
synonym: "type L nucleoside diphosphatase" NARROW [EC:3.6.1.6]
xref: EC:3.6.1.6
xref: MetaCyc:NUCLEOSIDE-DIPHOSPHATASE-RXN
is_a: GO:0016462 ! pyrophosphatase activity

[Term]
id: GO:0017111
name: nucleoside-triphosphatase activity
namespace: molecular_function
def: "Catalysis of the reaction: a nucleoside triphosphate + H2O = nucleoside diphosphate + phosphate." [EC:3.6.1.15]
subset: goslim_chembl
subset: goslim_metagenomics
subset: gosubset_prok
synonym: "apyrase activity" BROAD []
synonym: "NTPase activity" EXACT [EC:3.6.1.15]
synonym: "nucleoside 5-triphosphatase activity" EXACT [EC:3.6.1.15]
synonym: "nucleoside triphosphatase activity" EXACT []
synonym: "nucleoside triphosphate hydrolase activity" EXACT [EC:3.6.1.15]
synonym: "nucleoside triphosphate phosphohydrolase activity" EXACT [EC:3.6.1.15]
synonym: "nucleoside-5-triphosphate phosphohydrolase activity" EXACT [EC:3.6.1.15]
synonym: "unspecific diphosphate phosphohydrolase activity" EXACT [EC:3.6.1.15]
xref: EC:3.6.1.15
xref: MetaCyc:NUCLEOSIDE-TRIPHOSPHATASE-RXN
xref: RHEA:23683
is_a: GO:0016462 ! pyrophosphatase activity

[Term]
id: GO:0017112
name: Rab guanyl-nucleotide exchange factor activity
namespace: molecular_function
def: "Stimulates the exchange of guanyl nucleotides associated with a GTPase of the Rab family. Under normal cellular physiological conditions, the concentration of GTP is higher than that of GDP, favoring the replacement of GDP by GTP in association with the GTPase." [GOC:mah]
is_a: GO:0005088 ! Ras guanyl-nucleotide exchange factor activity
is_a: GO:0017137 ! Rab GTPase binding

[Term]
id: GO:0017113
name: dihydropyrimidine dehydrogenase (NADP+) activity
namespace: molecular_function
def: "Catalysis of the reaction: 5,6-dihydrouracil + NADP+ = uracil + NADPH + H+." [EC:1.3.1.2]
subset: gosubset_prok
synonym: "4,5-dihydrothymine: oxidoreductase activity" EXACT [EC:1.3.1.2]
synonym: "5,6-dihydrouracil:NADP+ 5-oxidoreductase activity" EXACT [EC:1.3.1.2]
synonym: "dehydrogenase, dihydrouracil (nicotinamide adenine dinucleotide phosphate)" EXACT [EC:1.3.1.2]
synonym: "DHPDH" RELATED [EC:1.3.1.2]
synonym: "DHU dehydrogenase activity" EXACT [EC:1.3.1.2]
synonym: "dihydropyrimidine dehydrogenase activity" EXACT []
synonym: "dihydrothymine dehydrogenase activity" RELATED [EC:1.3.1.2]
synonym: "dihydrouracil dehydrogenase (NADP)" EXACT [EC:1.3.1.2]
synonym: "dihydrouracil dehydrogenase (NADP+) activity" EXACT [EC:1.3.1.2]
synonym: "DPD" RELATED [EC:1.3.1.2]
synonym: "hydropyrimidine dehydrogenase activity" EXACT [EC:1.3.1.2]
xref: EC:1.3.1.2
xref: MetaCyc:1.3.1.2-RXN
xref: Reactome:REACT_100185 "thymine + NADPH + H+ => 5,6-dihydrothymine + NADP+, Bos taurus"
xref: Reactome:REACT_101500 "thymine + NADPH + H+ => 5,6-dihydrothymine + NADP+, Drosophila melanogaster"
xref: Reactome:REACT_102325 "thymine + NADPH + H+ => 5,6-dihydrothymine + NADP+, Escherichia coli"
xref: Reactome:REACT_102503 "thymine + NADPH + H+ => 5,6-dihydrothymine + NADP+, Caenorhabditis elegans"
xref: Reactome:REACT_102856 "uracil + NADPH + H+ => 5,6-dihydrouracil + NADP+, Oryza sativa"
xref: Reactome:REACT_104406 "uracil + NADPH + H+ => 5,6-dihydrouracil + NADP+, Xenopus tropicalis"
xref: Reactome:REACT_104716 "thymine + NADPH + H+ => 5,6-dihydrothymine + NADP+, Dictyostelium discoideum"
xref: Reactome:REACT_104929 "uracil + NADPH + H+ => 5,6-dihydrouracil + NADP+, Canis familiaris"
xref: Reactome:REACT_1067 "thymine + NADPH + H+ => 5,6-dihydrothymine + NADP+, Homo sapiens"
xref: Reactome:REACT_106968 "uracil + NADPH + H+ => 5,6-dihydrouracil + NADP+, Rattus norvegicus"
xref: Reactome:REACT_107377 "uracil + NADPH + H+ => 5,6-dihydrouracil + NADP+, Gallus gallus"
xref: Reactome:REACT_107631 "uracil + NADPH + H+ => 5,6-dihydrouracil + NADP+, Mus musculus"
xref: Reactome:REACT_28626 "thymine + NADPH + H+ => 5,6-dihydrothymine + NADP+, Danio rerio"
xref: Reactome:REACT_29373 "uracil + NADPH + H+ => 5,6-dihydrouracil + NADP+, Bos taurus"
xref: Reactome:REACT_31473 "uracil + NADPH + H+ => 5,6-dihydrouracil + NADP+, Danio rerio"
xref: Reactome:REACT_33387 "uracil + NADPH + H+ => 5,6-dihydrouracil + NADP+, Escherichia coli"
xref: Reactome:REACT_546 "uracil + NADPH + H+ => 5,6-dihydrouracil + NADP+, Homo sapiens"
xref: Reactome:REACT_78060 "thymine + NADPH + H+ => 5,6-dihydrothymine + NADP+, Xenopus tropicalis"
xref: Reactome:REACT_80344 "uracil + NADPH + H+ => 5,6-dihydrouracil + NADP+, Dictyostelium discoideum"
xref: Reactome:REACT_80891 "uracil + NADPH + H+ => 5,6-dihydrouracil + NADP+, Caenorhabditis elegans"
xref: Reactome:REACT_81619 "uracil + NADPH + H+ => 5,6-dihydrouracil + NADP+, Sus scrofa"
xref: Reactome:REACT_85525 "uracil + NADPH + H+ => 5,6-dihydrouracil + NADP+, Arabidopsis thaliana"
xref: Reactome:REACT_85843 "thymine + NADPH + H+ => 5,6-dihydrothymine + NADP+, Rattus norvegicus"
xref: Reactome:REACT_86765 "thymine + NADPH + H+ => 5,6-dihydrothymine + NADP+, Gallus gallus"
xref: Reactome:REACT_87828 "uracil + NADPH + H+ => 5,6-dihydrouracil + NADP+, Taeniopygia guttata"
xref: Reactome:REACT_88182 "thymine + NADPH + H+ => 5,6-dihydrothymine + NADP+, Mus musculus"
xref: Reactome:REACT_89315 "thymine + NADPH + H+ => 5,6-dihydrothymine + NADP+, Canis familiaris"
xref: Reactome:REACT_89636 "thymine + NADPH + H+ => 5,6-dihydrothymine + NADP+, Oryza sativa"
xref: Reactome:REACT_92348 "thymine + NADPH + H+ => 5,6-dihydrothymine + NADP+, Arabidopsis thaliana"
xref: Reactome:REACT_92956 "thymine + NADPH + H+ => 5,6-dihydrothymine + NADP+, Sus scrofa"
xref: Reactome:REACT_95786 "thymine + NADPH + H+ => 5,6-dihydrothymine + NADP+, Taeniopygia guttata"
xref: Reactome:REACT_98344 "uracil + NADPH + H+ => 5,6-dihydrouracil + NADP+, Drosophila melanogaster"
xref: RHEA:18096
is_a: GO:0016628 ! oxidoreductase activity, acting on the CH-CH group of donors, NAD or NADP as acceptor

[Term]
id: GO:0017114
name: obsolete wide-spectrum protease inhibitor activity
namespace: molecular_function
def: "OBSOLETE. Stops, prevents or reduces the activity of a protease by a wide-spectrum protease inhibitor. A wide-spectrum protease inhibitor is a protein having a peptide stretch which contains specific cleavage sites for different proteinases enabling inhibition of all four classes of proteinases by formation of a covalent bond between the inhibitor and the protease." [GOC:dph, GOC:tb]
comment: This term was made obsolete because it represents a regulator of non-existent molecular function.
synonym: "wide-spectrum protease inhibitor activity" EXACT []
synonym: "wide-spectrum proteinase inhibitor" EXACT []
is_obsolete: true
replaced_by: GO:0030414

[Term]
id: GO:0017116
name: single-stranded DNA-dependent ATP-dependent DNA helicase activity
namespace: molecular_function
def: "Catalysis of the reaction: ATP + H2O = ADP + phosphate, in the presence of single-stranded DNA; drives the unwinding of a DNA helix." [EC:3.6.1.3, GOC:jl]
synonym: "ssDNA-dependent ATP-dependent DNA helicase activity" EXACT [GOC:mah]
is_a: GO:0004003 ! ATP-dependent DNA helicase activity
is_a: GO:0043142 ! single-stranded DNA-dependent ATPase activity

[Term]
id: GO:0017117
name: single-stranded DNA-dependent ATP-dependent DNA helicase complex
namespace: cellular_component
def: "A protein complex that possesses single-stranded DNA-dependent DNA helicase activity." [GOC:mah]
synonym: "ssDNA-dependent ATP-dependent DNA helicase complex" EXACT [GOC:mah]
is_a: GO:0033202 ! DNA helicase complex
is_a: GO:1904949 ! ATPase complex

[Term]
id: GO:0017118
name: lipoyltransferase activity
namespace: molecular_function
def: "Catalysis of the transfer of the lipoyl group from lipoyl-AMP to the lysine residue of lipoate-dependent enzyme." [PMID:10103005]
subset: gosubset_prok
is_a: GO:0016747 ! transferase activity, transferring acyl groups other than amino-acyl groups

[Term]
id: GO:0017119
name: Golgi transport complex
namespace: cellular_component
def: "A  multisubunit tethering complex of the CATCHR family (complexes associated with tethering containing helical rods) that has a role in tethering vesicles to the Golgi prior to fusion. In yeast, this complex is called the Sec34/35 complex and is composed of eight subunits (Sec34p, Sec35p, Dor1p, Cod1p, Cod2p, Cod3p, Cod4p, and Cod5p). In mammals the subunits are named COG1-8." [GOC:krc, PMID:11980916, PMID:20972446, PMID:9792665]
synonym: "COG complex" EXACT []
synonym: "conserved oligomeric Golgi complex" EXACT []
synonym: "Sec34/35 complex" NARROW []
is_a: GO:0043234 ! protein complex
is_a: GO:0044431 ! Golgi apparatus part
is_a: GO:0099023 ! tethering complex

[Term]
id: GO:0017120
name: obsolete polyphosphatidylinositol phosphatase activity
namespace: molecular_function
def: "OBSOLETE. Catalysis of the conversion of phosphatidylinositol-3-phosphate, phosphatidylinositol-4-phosphate, and phosphatidylinositol-3,5-bisphosphate, but not PI-4,5-bisphosphate, to phosphatidylinositol; PPIPase activity is a key regulator of membrane trafficking and actin cytoskeleton organization." [PMID:10224048]
comment: This term was made obsolete because it represents a gene product.
synonym: "polyphosphatidylinositol phosphatase activity" EXACT []
synonym: "polyphosphoinositide phosphatase activity" EXACT [GOC:curators]
is_obsolete: true
consider: GO:0004438
consider: GO:0034593
consider: GO:0043812

[Term]
id: GO:0017121
name: phospholipid scrambling
namespace: biological_process
def: "The movement of a population of phospholipid molecules from one leaflet of the plasma membrane bilayer to the opposite leaflet, resulting in loss of lipid asymmetry and surface exposure of phosphatidylserine (PS) and phosphatidylethanolamine (PE)." [GOC:cjm, PMID:20043909, PMID:20302864]
comment: Note that this term describes the trans-bilayer motion of a population of phospholipid molecules, and should not be confused with 'phospholipid translocation ; GO:0045332'.
synonym: "PL scrambling" EXACT []
is_a: GO:0007009 ! plasma membrane organization
is_a: GO:0097035 ! regulation of membrane lipid distribution

[Term]
id: GO:0017122
name: protein N-acetylglucosaminyltransferase complex
namespace: cellular_component
def: "Heterotrimeric enzyme complex, which in humans is composed of two large subunits of the same size, and one smaller subunit. Functions in the addition of nucleotide-activated sugars onto the polypeptide." [PMID:15247246]
synonym: "O-GlcNAc transferase complex" EXACT [GOC:mah]
synonym: "UDP-N-acetylglucosamine-peptide N-acetylglucosaminyltransferase" EXACT [GOC:mah]
is_a: GO:0044424 ! intracellular part
is_a: GO:1990234 ! transferase complex

[Term]
id: GO:0017124
name: SH3 domain binding
namespace: molecular_function
def: "Interacting selectively and non-covalently with a SH3 domain (Src homology 3) of a protein, small protein modules containing approximately 50 amino acid residues found in a great variety of intracellular or membrane-associated proteins." [GOC:go_curators, Pfam:PF00018]
is_a: GO:0019904 ! protein domain specific binding

[Term]
id: GO:0017125
name: deoxycytidyl transferase activity
namespace: molecular_function
alt_id: GO:0019986
def: "Catalysis of the insertion of a dCMP residue opposite a template abasic site in DNA." [PMID:10535901]
synonym: "deoxycytidyl transferase activity, template-dependent" NARROW []
is_a: GO:0016779 ! nucleotidyltransferase activity

[Term]
id: GO:0017126
name: nucleologenesis
namespace: biological_process
def: "A cellular process that results in the biosynthesis of constituent macromolecules, assembly, and arrangement of constituent parts of a nucleolus, a small, dense body one or more of which are present in the nucleus of eukaryotic cells." [GOC:jl, ISBN:0198506732]
synonym: "nucleolus assembly" NARROW [GOC:mah]
synonym: "nucleolus biogenesis" EXACT []
is_a: GO:0007000 ! nucleolus organization
is_a: GO:0044085 ! cellular component biogenesis

[Term]
id: GO:0017127
name: cholesterol transporter activity
namespace: molecular_function
def: "Enables the directed movement of cholesterol into, out of or within a cell, or between cells. Cholesterol is the principal sterol of vertebrates and the precursor of many steroids, including bile acids and steroid hormones." [GOC:ai]
xref: Reactome:REACT_102091 "ABCA1-mediated transport of intracellular cholesterol to the cell surface, Danio rerio"
xref: Reactome:REACT_102928 "ABCG1-mediated transport of intracellular cholesterol to the cell surface, Rattus norvegicus"
xref: Reactome:REACT_103584 "NPC1L1-mediated phytosterol uptake, Arabidopsis thaliana"
xref: Reactome:REACT_103752 "ABCA1-mediated transport of intracellular cholesterol to the cell surface, Sus scrofa"
xref: Reactome:REACT_103843 "ABCA1-mediated transport of intracellular cholesterol to the cell surface, Mus musculus"
xref: Reactome:REACT_105141 "NPC1L1-mediated cholesterol uptake, Mus musculus"
xref: Reactome:REACT_105208 "NPC1L1-mediated cholesterol uptake, Saccharomyces cerevisiae"
xref: Reactome:REACT_105941 "NPC1L1-mediated phytosterol uptake, Canis familiaris"
xref: Reactome:REACT_105987 "NPC1L1-mediated phytosterol uptake, Xenopus tropicalis"
xref: Reactome:REACT_107839 "NPC1L1-mediated cholesterol uptake, Danio rerio"
xref: Reactome:REACT_110989 "NPC1L1-mediated phytosterol uptake, Sus scrofa"
xref: Reactome:REACT_111034 "ABCG4 may mediate cholesterol efflux, Homo sapiens"
xref: Reactome:REACT_112797 "NPC1L1-mediated cholesterol uptake, Plasmodium falciparum"
xref: Reactome:REACT_112970 "NPC1L1-mediated phytosterol uptake, Plasmodium falciparum"
xref: Reactome:REACT_113155 "ABCG1-mediated transport of intracellular cholesterol to the cell surface, Taeniopygia guttata"
xref: Reactome:REACT_113203 "ABCG1-mediated transport of intracellular cholesterol to the cell surface, Xenopus tropicalis"
xref: Reactome:REACT_13411 "NPC1L1-mediated cholesterol uptake, Homo sapiens"
xref: Reactome:REACT_13559 "NPC1L1-mediated phytosterol uptake, Homo sapiens"
xref: Reactome:REACT_13622 "ABCA1-mediated transport of intracellular cholesterol to the cell surface, Homo sapiens"
xref: Reactome:REACT_13681 "ABCG1-mediated transport of intracellular cholesterol to the cell surface, Homo sapiens"
xref: Reactome:REACT_13730 "NPC1L1-mediated cholesterol uptake, Canis familiaris"
xref: Reactome:REACT_29243 "NPC1L1-mediated cholesterol uptake, Dictyostelium discoideum"
xref: Reactome:REACT_30910 "ABCG1-mediated transport of intracellular cholesterol to the cell surface, Canis familiaris"
xref: Reactome:REACT_31143 "NPC1L1-mediated cholesterol uptake, Sus scrofa"
xref: Reactome:REACT_34526 "NPC1L1-mediated phytosterol uptake, Danio rerio"
xref: Reactome:REACT_77108 "ABCA1-mediated transport of intracellular cholesterol to the cell surface, Canis familiaris"
xref: Reactome:REACT_78437 "ABCG1-mediated transport of intracellular cholesterol to the cell surface, Drosophila melanogaster"
xref: Reactome:REACT_78487 "NPC1L1-mediated phytosterol uptake, Oryza sativa"
xref: Reactome:REACT_78628 "ABCA1-mediated transport of intracellular cholesterol to the cell surface, Xenopus tropicalis"
xref: Reactome:REACT_79370 "ABCA1-mediated transport of intracellular cholesterol to the cell surface, Gallus gallus"
xref: Reactome:REACT_80282 "NPC1L1-mediated cholesterol uptake, Xenopus tropicalis"
xref: Reactome:REACT_80650 "NPC1L1-mediated phytosterol uptake, Dictyostelium discoideum"
xref: Reactome:REACT_82880 "ABCA1-mediated transport of intracellular cholesterol to the cell surface, Bos taurus"
xref: Reactome:REACT_83717 "ABCG1-mediated transport of intracellular cholesterol to the cell surface, Bos taurus"
xref: Reactome:REACT_83811 "ABCG1-mediated transport of intracellular cholesterol to the cell surface, Mus musculus"
xref: Reactome:REACT_84159 "NPC1L1-mediated cholesterol uptake, Caenorhabditis elegans"
xref: Reactome:REACT_85082 "NPC1L1-mediated phytosterol uptake, Bos taurus"
xref: Reactome:REACT_86312 "ABCG1-mediated transport of intracellular cholesterol to the cell surface, Gallus gallus"
xref: Reactome:REACT_86389 "ABCG1-mediated transport of intracellular cholesterol to the cell surface, Danio rerio"
xref: Reactome:REACT_88429 "NPC1L1-mediated cholesterol uptake, Arabidopsis thaliana"
xref: Reactome:REACT_90738 "NPC1L1-mediated cholesterol uptake, Oryza sativa"
xref: Reactome:REACT_97357 "NPC1L1-mediated phytosterol uptake, Caenorhabditis elegans"
xref: Reactome:REACT_97583 "NPC1L1-mediated phytosterol uptake, Saccharomyces cerevisiae"
xref: Reactome:REACT_97716 "NPC1L1-mediated phytosterol uptake, Mus musculus"
xref: Reactome:REACT_99428 "NPC1L1-mediated cholesterol uptake, Bos taurus"
is_a: GO:0015248 ! sterol transporter activity

[Term]
id: GO:0017128
name: phospholipid scramblase activity
namespace: molecular_function
def: "Catalysis of the movement of phospholipids from one membrane bilayer leaflet to the other, by an ATP-independent mechanism." [GOC:cjm, PMID:20043909, PMID:20302864]
is_a: GO:0005548 ! phospholipid transporter activity

[Term]
id: GO:0017129
name: triglyceride binding
namespace: molecular_function
def: "Interacting selectively and non-covalently with any triester of glycerol." [GOC:jl, ISBN:0198506732]
synonym: "triacylglycerol binding" EXACT [GOC:mah]
is_a: GO:0008289 ! lipid binding

[Term]
id: GO:0017130
name: poly(C) RNA binding
namespace: molecular_function
def: "Interacting selectively and non-covalently with a sequence of cytosine residues in an RNA molecule." [GOC:mah]
synonym: "poly(C) binding" BROAD [GOC:mah]
synonym: "poly(rC) binding" EXACT [GOC:mah]
is_a: GO:0008187 ! poly-pyrimidine tract binding

[Term]
id: GO:0017131
name: uridine-rich cytoplasmic polyadenylylation element binding
namespace: molecular_function
def: "Interacting selectively and non-covalently with U-rich sequence in the 3'-end of nuclear-transcribed mRNAs; required for cytoplasmic polyadenylylation." [GOC:krc, PMID:7954828]
synonym: "U-rich CPE binding" EXACT [PMID:7954828]
synonym: "uridine-rich cytoplasmic polyadenylation element binding" EXACT []
is_a: GO:0008187 ! poly-pyrimidine tract binding

[Term]
id: GO:0017132
name: cAMP-dependent guanyl-nucleotide exchange factor activity
namespace: molecular_function
def: "Stimulates the exchange of guanyl nucleotides associated with a GTPase, when activated by cAMP binding." [GOC:mah, PMID:9856955]
is_a: GO:0005085 ! guanyl-nucleotide exchange factor activity
is_a: GO:0060089 ! molecular transducer activity

[Term]
id: GO:0017133
name: mitochondrial electron transfer flavoprotein complex
namespace: cellular_component
def: "A protein complex located in the mitochondrion. It contains flavin adenine dinucleotide (FAD) that, together with an acyl-CoA dehydrogenase, forms a system that oxidizes an acyl-CoA molecule and reduces ubiquinone and other acceptors in the mitochondrial electron transport system." [GOC:mtg_sensu, ISBN:0198506732]
is_a: GO:0045251 ! electron transfer flavoprotein complex
is_a: GO:0098798 ! mitochondrial protein complex
relationship: part_of GO:0005759 ! mitochondrial matrix

[Term]
id: GO:0017134
name: fibroblast growth factor binding
namespace: molecular_function
alt_id: GO:0048602
alt_id: GO:0048603
alt_id: GO:0048604
alt_id: GO:0048605
alt_id: GO:0048606
alt_id: GO:0048607
def: "Interacting selectively and non-covalently with a fibroblast growth factor." [PMID:9806903]
synonym: "FGF 1 binding" NARROW []
synonym: "FGF 2 binding" NARROW []
synonym: "FGF 3 binding" NARROW []
synonym: "FGF 4 binding" NARROW []
synonym: "FGF 5 binding" NARROW []
synonym: "FGF 6 binding" NARROW []
synonym: "FGF binding" EXACT []
synonym: "fibroblast growth factor 1 binding" NARROW []
synonym: "fibroblast growth factor 2 binding" NARROW []
synonym: "fibroblast growth factor 3 binding" NARROW []
synonym: "fibroblast growth factor 4 binding" NARROW []
synonym: "fibroblast growth factor 5 binding" NARROW []
synonym: "fibroblast growth factor 6 binding" NARROW []
is_a: GO:0019838 ! growth factor binding

[Term]
id: GO:0017135
name: obsolete membrane-associated protein with guanylate kinase activity interacting
namespace: molecular_function
def: "OBSOLETE. The interaction with synapse-associated membrane-associated protein with guanylate kinase activity." [PMID:10207005]
comment: This term was made obsolete because it does not represent a molecular function and the term name appears to make no sense.
synonym: "membrane-associated protein with guanylate kinase activity interacting" EXACT []
is_obsolete: true
consider: GO:0019899

[Term]
id: GO:0017136
name: NAD-dependent histone deacetylase activity
namespace: molecular_function
def: "Catalysis of the reaction: histone N6-acetyl-L-lysine + H2O = histone L-lysine + acetate. This reaction requires the presence of NAD, and represents the removal of an acetyl group from a histone." [EC:3.5.1.17, RHEA:24551]
synonym: "SIR2" RELATED []
is_a: GO:0004407 ! histone deacetylase activity
is_a: GO:0034979 ! NAD-dependent protein deacetylase activity

[Term]
id: GO:0017137
name: Rab GTPase binding
namespace: molecular_function
alt_id: GO:0005084
def: "Interacting selectively and non-covalently with Rab protein, any member of the Rab subfamily of the Ras superfamily of monomeric GTPases." [GOC:mah]
synonym: "Rab escort protein activity" NARROW []
synonym: "Rab interactor activity" RELATED []
synonym: "REP" NARROW []
is_a: GO:0017016 ! Ras GTPase binding

[Term]
id: GO:0017139
name: obsolete arsenate sensitivity/resistance
namespace: biological_process
def: "OBSOLETE (was not defined before being made obsolete)." [GOC:go_curators]
comment: This term was made obsolete because 'sensitivity/resistance' implies a phenotype rather than a biological process.
synonym: "arsenate sensitivity/resistance" EXACT []
is_obsolete: true
replaced_by: GO:0046685

[Term]
id: GO:0017141
name: obsolete antibiotic susceptibility/resistance
namespace: biological_process
def: "OBSOLETE (was not defined before being made obsolete)." [GOC:go_curators]
comment: This term was made obsolete because 'susceptibility/resistance' implies a phenotype rather than a biological process.
synonym: "antibiotic susceptibility/resistance" EXACT []
is_obsolete: true
replaced_by: GO:0046677

[Term]
id: GO:0017142
name: obsolete toxin susceptibility/resistance
namespace: biological_process
def: "OBSOLETE (was not defined before being made obsolete)." [GOC:go_curators]
comment: This term was made obsolete because 'susceptibility/resistance' implies a phenotype rather than a biological process.
synonym: "toxin susceptibility/resistance" EXACT []
is_obsolete: true
replaced_by: GO:0009636

[Term]
id: GO:0017143
name: insecticide metabolic process
namespace: biological_process
alt_id: GO:0017138
def: "The chemical reactions and pathways involving insecticides, chemicals used to kill insects." [GOC:ai]
subset: gosubset_prok
synonym: "insecticide metabolism" EXACT []
is_a: GO:0006805 ! xenobiotic metabolic process
is_a: GO:0009404 ! toxin metabolic process
relationship: part_of GO:0017085 ! response to insecticide

[Term]
id: GO:0017144
name: drug metabolic process
namespace: biological_process
def: "The chemical reactions and pathways involving a drug, a substance used in the diagnosis, treatment or prevention of a disease; as used here antibiotic substances (see antibiotic metabolism) are considered to be drugs, even if not used in medical or veterinary practice." [GOC:cab2]
subset: goslim_chembl
subset: goslim_pir
subset: gosubset_prok
synonym: "drug metabolism" EXACT []
xref: Reactome:REACT_100188 "Acetaminophen oxidised to N-acetylbenzoquinoneimine (NAPQI), Danio rerio"
xref: Reactome:REACT_106588 "Acetaminophen oxidised to N-acetylbenzoquinoneimine (NAPQI), Canis familiaris"
xref: Reactome:REACT_109592 "Acetaminophen oxidised to N-acetylbenzoquinoneimine (NAPQI), Taeniopygia guttata"
xref: Reactome:REACT_110347 "Acetaminophen oxidised to N-acetylbenzoquinoneimine (NAPQI), Gallus gallus"
xref: Reactome:REACT_163 "Acetaminophen oxidised to N-acetylbenzoquinoneimine (NAPQI), Homo sapiens"
xref: Reactome:REACT_54870 "Acetaminophen oxidised to N-acetylbenzoquinoneimine (NAPQI), Bos taurus"
xref: Reactome:REACT_85142 "Acetaminophen oxidised to N-acetylbenzoquinoneimine (NAPQI), Mus musculus"
xref: Reactome:REACT_88376 "Acetaminophen oxidised to N-acetylbenzoquinoneimine (NAPQI), Rattus norvegicus"
xref: Reactome:REACT_92052 "Acetaminophen oxidised to N-acetylbenzoquinoneimine (NAPQI), Sus scrofa"
xref: Wikipedia:Drug_metabolism
is_a: GO:0044237 ! cellular metabolic process

[Term]
id: GO:0017145
name: stem cell division
namespace: biological_process
def: "The self-renewing division of a stem cell. A stem cell is an undifferentiated cell, in the embryo or adult, that can undergo unlimited division and give rise to one or several different cell types." [GOC:jid, ISBN:0582227089]
synonym: "stem cell renewal" EXACT []
is_a: GO:0051301 ! cell division

[Term]
id: GO:0017146
name: NMDA selective glutamate receptor complex
namespace: cellular_component
def: "An assembly of four or five subunits which form a structure with an extracellular N-terminus and a large loop that together form the ligand binding domain. The C-terminus is intracellular. The ionotropic glutamate receptor complex itself acts as a ligand gated ion channel; on binding glutamate, charged ions pass through a channel in the center of the receptor complex. NMDA receptors are composed of assemblies of NR1 subunits (Figure 3) and NR2 subunits, which can be one of four separate gene products (NR2A-D). Expression of both subunits are required to form functional channels. The glutamate binding domain is formed at the junction of NR1 and NR2 subunits. NMDA receptors are permeable to calcium ions as well as being permeable to other ions. Thus NMDA receptor activation leads to a calcium influx into the post-synaptic cells, a signal thought to be crucial for the induction of NMDA-receptor dependent LTP and LTD." [http://www.bris.ac.uk/Depts/Synaptic/info/glutamate.html]
synonym: "N-methyl-D-aspartate selective glutamate receptor complex" EXACT []
synonym: "NMDA-selective glutamate receptor" EXACT []
is_a: GO:0008328 ! ionotropic glutamate receptor complex
is_a: GO:0034703 ! cation channel complex

[Term]
id: GO:0017147
name: Wnt-protein binding
namespace: molecular_function
def: "Interacting selectively and non-covalently with Wnt-protein, a secreted growth factor involved in signaling." [GOC:jl]
subset: goslim_chembl
is_a: GO:0005515 ! protein binding

[Term]
id: GO:0017148
name: negative regulation of translation
namespace: biological_process
alt_id: GO:0016478
def: "Any process that stops, prevents, or reduces the frequency, rate or extent of the chemical reactions and pathways resulting in the formation of proteins by the translation of mRNA or circRNA." [GOC:isa_complete]
subset: gosubset_prok
synonym: "down regulation of protein biosynthetic process" EXACT []
synonym: "down-regulation of protein biosynthetic process" EXACT []
synonym: "downregulation of protein biosynthetic process" EXACT []
synonym: "inhibition of protein biosynthetic process" NARROW []
synonym: "negative regulation of protein anabolism" EXACT []
synonym: "negative regulation of protein biosynthesis" EXACT []
synonym: "negative regulation of protein biosynthetic process" EXACT []
synonym: "negative regulation of protein formation" EXACT []
synonym: "negative regulation of protein synthesis" EXACT []
synonym: "protein biosynthesis inhibitor activity" RELATED []
synonym: "protein biosynthetic process inhibitor activity" RELATED []
is_a: GO:0006417 ! regulation of translation
is_a: GO:0010629 ! negative regulation of gene expression
is_a: GO:0032269 ! negative regulation of cellular protein metabolic process
is_a: GO:0034249 ! negative regulation of cellular amide metabolic process
is_a: GO:2000113 ! negative regulation of cellular macromolecule biosynthetic process
relationship: negatively_regulates GO:0006412 ! translation

[Term]
id: GO:0017149
name: obsolete protein biosynthetic process inhibitor activity
namespace: molecular_function
def: "OBSOLETE (was not defined before being made obsolete)." [GOC:ai]
comment: This term was made obsolete because it represents involvement in a biological process.
synonym: "protein anabolism inhibitor activity" EXACT []
synonym: "protein biosynthetic process inhibitor activity" EXACT []
synonym: "protein formation inhibitor activity" EXACT []
synonym: "protein synthesis inhibitor activity" EXACT []
is_obsolete: true
replaced_by: GO:0017148

[Term]
id: GO:0017150
name: tRNA dihydrouridine synthase activity
namespace: molecular_function
def: "Catalysis of the reaction: tRNA-uracil + acceptor = tRNA-dihydrouridine + reduced acceptor." [PMID:11983710]
subset: gosubset_prok
xref: MetaCyc:RXN0-1281
is_a: GO:0016627 ! oxidoreductase activity, acting on the CH-CH group of donors
is_a: GO:0140101 ! catalytic activity, acting on a tRNA

[Term]
id: GO:0017151
name: DEAD/H-box RNA helicase binding
namespace: molecular_function
def: "Interacting selectively and non-covalently with the enzyme DEAD/H-box RNA helicase." [GOC:jl]
is_a: GO:0019899 ! enzyme binding

[Term]
id: GO:0017153
name: sodium:dicarboxylate symporter activity
namespace: molecular_function
def: "Enables the transfer of a solute or solutes from one side of a membrane to the other according to the reaction: dicarboxylate(out) + Na+(out) = dicarboxylate(in) + Na+(in)." [GOC:ai]
subset: gosubset_prok
synonym: "sodium:dicarboxylate cotransporter activity" BROAD []
is_a: GO:0005310 ! dicarboxylic acid transmembrane transporter activity
is_a: GO:0005343 ! organic acid:sodium symporter activity
is_a: GO:0015296 ! anion:cation symporter activity

[Term]
id: GO:0017154
name: semaphorin receptor activity
namespace: molecular_function
def: "Combining with a semaphorin, and transmitting the signal from one side of the membrane to the other to initiate a change in cell activity." [GOC:mah, GOC:signaling, PMID:15239958]
is_a: GO:0004888 ! transmembrane signaling receptor activity

[Term]
id: GO:0017155
name: obsolete sodium:hydrogen antiporter regulator activity
namespace: molecular_function
alt_id: GO:0030040
def: "OBSOLETE." [GOC:mtg_transport, ISBN:0815340729]
comment: This term was made obsolete because it represents a biological process.
synonym: "sodium:hydrogen antiporter regulator activity" EXACT []
synonym: "sodium:proton antiporter regulator" EXACT []
is_obsolete: true

[Term]
id: GO:0017156
name: calcium ion regulated exocytosis
namespace: biological_process
def: "The release of intracellular molecules (e.g. hormones, matrix proteins) contained within a membrane-bounded vesicle by fusion of the vesicle with the plasma membrane of a cell, induced by a rise in cytosolic calcium-ion levels." [GOC:go_curators]
comment: Note that the calcium regulated exocytosis pathway can be leaky: some level of exocytosis via this pathway occurs spontaneously.  This phenomenon underlies spontaneous neurotransmitter release from presynapses.  This phenomenon is distinct from the unregulated, calcium independent exocytosis pathway.
synonym: "calcium ion-dependent exocytosis" EXACT []
is_a: GO:0045055 ! regulated exocytosis

[Term]
id: GO:0017157
name: regulation of exocytosis
namespace: biological_process
def: "Any process that modulates the frequency, rate or extent of exocytosis." [GOC:go_curators]
subset: gosubset_prok
is_a: GO:0060627 ! regulation of vesicle-mediated transport
is_a: GO:1903530 ! regulation of secretion by cell
relationship: regulates GO:0006887 ! exocytosis

[Term]
id: GO:0017158
name: regulation of calcium ion-dependent exocytosis
namespace: biological_process
def: "Any process that modulates the frequency, rate or extent of calcium ion-dependent exocytosis." [GOC:go_curators]
is_a: GO:1903305 ! regulation of regulated secretory pathway
relationship: regulates GO:0017156 ! calcium ion regulated exocytosis

[Term]
id: GO:0017159
name: pantetheine hydrolase activity
namespace: molecular_function
def: "Catalysis of the reaction: (R)-pantetheine + H(2)O = (R)-pantothenate + cysteamine." [EC:3.5.1.92, RHEA:13448]
synonym: "(R)-pantetheine amidohydrolase activity" EXACT [EC:3.5.1.92]
synonym: "pantetheinase activity" EXACT [EC:3.5.1.92]
synonym: "vanin" RELATED [EC:3.5.1.92]
synonym: "vanin-1" RELATED [EC:3.5.1.92]
xref: EC:3.5.1.92
xref: KEGG:R02973
xref: MetaCyc:3.5.1.92-RXN
xref: RHEA:13448
is_a: GO:0016811 ! hydrolase activity, acting on carbon-nitrogen (but not peptide) bonds, in linear amides

[Term]
id: GO:0017160
name: Ral GTPase binding
namespace: molecular_function
alt_id: GO:0034989
def: "Interacting selectively and non-covalently with Ral protein, any member of the Ral subfamily of the Ras superfamily of monomeric GTPases." [GOC:mah]
synonym: "GTP-Ral binding" NARROW []
synonym: "Ral interactor activity" RELATED []
is_a: GO:0017016 ! Ras GTPase binding

[Term]
id: GO:0017161
name: inositol-1,3,4-trisphosphate 4-phosphatase activity
namespace: molecular_function
def: "Catalysis of the reaction: D-myo-inositol 1,3,4-trisphosphate + H2O = myo-inositol 1,3-bisphosphate + phosphate." [GOC:ai]
xref: EC:3.1.3
is_a: GO:0046030 ! inositol trisphosphate phosphatase activity

[Term]
id: GO:0017162
name: aryl hydrocarbon receptor binding
namespace: molecular_function
def: "Interacting selectively and non-covalently with an aryl hydrocarbon receptor." [GOC:ai]
is_a: GO:0005102 ! receptor binding
is_a: GO:0008134 ! transcription factor binding

[Term]
id: GO:0017163
name: obsolete basal transcription repressor activity
namespace: molecular_function
def: "OBSOLETE. Any transcription regulator activity that prevents or downregulates basal transcription. Basal transcription results from transcription that is controlled by the minimal complement of proteins necessary to reconstitute transcription from a minimal promoter." [GOC:dph, GOC:tb, http://tfib.med.harvard.edu/transcription/basaltx.html]
comment: This term was obsoleted because "general/nonspecific/basal" transcription vs "specific" transcription were determined not to be separable, distinct process. Thus, terms trying to distinguish "general/nonspecific/basal" transcription from "specific" transcription were removed from both the Molecular Function and the Biological Process ontologies. In addition, this Molecular Function term was defined only in terms of the process it acts in and it does NOT convey any information about the molecular nature of the function or whether the function is based on binding DNA, on interacting with other proteins, or some other mechanism. To transfer all annotations without review, the BP term indicated is considered to be equivalent and thus the only appropriate destination for all annotations. To reannotate to a MF term, you will probably need to revisit the original literature or other primary data because this "MF" term was not defined in terms of mechanism of action and there are multiple possibilities in the revised MF structure. In reannotation, please also consider descendent terms of the suggested MF terms as a more specific term may be more appropriate than the MF terms indicated. Please be aware that you may wish to request a new term if the mechanism of action of your repressor is not yet represented or if you are annotating for an RNAP different than one for which there is a specific suggested term. Also note that if there is no information about how the gene product acts, it may be appropriate to annotate to the root term for molecular_function.
subset: gosubset_prok
synonym: "basal transcription repressor activity" EXACT []
is_obsolete: true
consider: GO:0001078
consider: GO:0001141
consider: GO:0045892

[Term]
id: GO:0017164
name: obsolete nicotinic acetylcholine receptor-associated protein activity
namespace: molecular_function
def: "OBSOLETE (was not defined before being made obsolete)." [GOC:ai]
comment: This term was made obsolete because it represents a gene product and not a molecular function.
synonym: "nicotinic acetylcholine receptor-associated protein activity" EXACT []
is_obsolete: true
consider: GO:0005102
consider: GO:0005515

[Term]
id: GO:0017165
name: obsolete dipeptidase E activity
namespace: molecular_function
def: "OBSOLETE. Catalysis of the hydrolysis of dipeptides Asp-Xaa; does not act on peptides with N-terminal Glu, Asn or Gln, nor does it cleave isoaspartyl peptides." [EC:3.4.13.21]
comment: This term was made obsolete because it represents a gene product.
subset: gosubset_prok
synonym: "alpha-aspartyl dipeptidase activity" EXACT []
synonym: "aspartyl dipeptidase activity" EXACT [EC:3.4.13.21]
synonym: "dipeptidase E activity" EXACT []
synonym: "PepE gene product (Salmonella typhimurium) activity" NARROW [EC:3.4.13.21]
synonym: "peptidase E activity" BROAD [EC:3.4.13.21]
xref: EC:3.4.13.21
xref: MetaCyc:3.4.13.21-RXN
is_obsolete: true
replaced_by: GO:0016805

[Term]
id: GO:0017166
name: vinculin binding
namespace: molecular_function
def: "Interacting selectively and non-covalently with vinculin, a protein found in muscle, fibroblasts, and epithelial cells that binds actin and appears to mediate attachment of actin filaments to integral proteins of the plasma membrane." [ISBN:0721662544]
is_a: GO:0008092 ! cytoskeletal protein binding

[Term]
id: GO:0017168
name: 5-oxoprolinase (ATP-hydrolyzing) activity
namespace: molecular_function
def: "Catalysis of the reaction: 5-oxo-L-proline + ATP + 2 H(2)O = L-glutamate + ADP + 2 H(+) + phosphate." [EC:3.5.2.9, RHEA:10351]
subset: gosubset_prok
synonym: "5-OPase activity" EXACT [EC:3.5.2.9]
synonym: "5-oxo-L-prolinase activity" EXACT [EC:3.5.2.9]
synonym: "5-oxo-L-proline amidohydrolase (ATP-hydrolysing)" EXACT [EC:3.5.2.9]
synonym: "5-oxoprolinase (ATP-hydrolysing)" EXACT [EC:3.5.2.9]
synonym: "5-oxoprolinase activity" EXACT [EC:3.5.2.9]
synonym: "L-pyroglutamate hydrolase activity" EXACT [EC:3.5.2.9]
synonym: "oxoprolinase activity" EXACT [EC:3.5.2.9]
synonym: "pyroglutamase (ATP-hydrolysing)" EXACT [EC:3.5.2.9]
synonym: "pyroglutamase (ATP-hydrolyzing) activity" EXACT [EC:3.5.2.9]
synonym: "pyroglutamase activity" EXACT [EC:3.5.2.9]
synonym: "pyroglutamate hydrolase activity" EXACT [EC:3.5.2.9]
synonym: "pyroglutamic hydrolase activity" EXACT [EC:3.5.2.9]
xref: EC:3.5.2.9
xref: KEGG:R00251
xref: MetaCyc:5-OXOPROLINASE-ATP-HYDROLYSING-RXN
xref: Reactome:REACT_75909 "Cleavage of 5-oxoproline to form glutamate, Homo sapiens"
xref: RHEA:10351
xref: Wikipedia:5-oxoprolinase_(ATP-hydrolysing)
is_a: GO:0016812 ! hydrolase activity, acting on carbon-nitrogen (but not peptide) bonds, in cyclic amides

[Term]
id: GO:0017169
name: CDP-alcohol phosphatidyltransferase activity
namespace: molecular_function
def: "Catalysis of the reaction: CDP + alcohol = CMP + phosphatidyl alcohol." [GOC:ai]
subset: gosubset_prok
is_a: GO:0016780 ! phosphotransferase activity, for other substituted phosphate groups

[Term]
id: GO:0017170
name: obsolete KU70 binding
namespace: molecular_function
def: "OBSOLETE. Interacting selectively and non-covalently with Ku70, a protein involved in non-homologous DNA end joining." [GOC:mah, PMID:14739985]
comment: This term was made obsolete because it represents binding to an individual protein.
synonym: "KU70 binding" EXACT []
is_obsolete: true

[Term]
id: GO:0017171
name: serine hydrolase activity
namespace: molecular_function
def: "Catalysis of the hydrolysis of a substrate by a catalytic mechanism that involves a catalytic triad consisting of a serine nucleophile that is activated by a proton relay involving an acidic residue (e.g. aspartate or glutamate) and a basic residue (usually histidine)." [Wikipedia:Serine_hydrolase]
is_a: GO:0016787 ! hydrolase activity

[Term]
id: GO:0017172
name: cysteine dioxygenase activity
namespace: molecular_function
def: "Catalysis of the reaction: L-cysteine + O(2) = 3-sulfino-L-alanine + H(+)." [EC:1.13.11.20, RHEA:20444]
subset: gosubset_prok
xref: EC:1.13.11.20
xref: KEGG:R00893
xref: MetaCyc:CYSTEINE-DIOXYGENASE-RXN
xref: Reactome:REACT_115785 "Cysteine is oxidized, Homo sapiens"
xref: RHEA:20444
is_a: GO:0016702 ! oxidoreductase activity, acting on single donors with incorporation of molecular oxygen, incorporation of two atoms of oxygen

[Term]
id: GO:0017174
name: glycine N-methyltransferase activity
namespace: molecular_function
def: "Catalysis of the reaction: S-adenosyl-L-methionine + glycine = S-adenosyl-L-homocysteine + sarcosine." [EC:2.1.1.20]
synonym: "glycine methyltransferase activity" EXACT [EC:2.1.1.20]
synonym: "GNMT" RELATED [EC:2.1.1.20]
synonym: "S-adenosyl-L-methionine:glycine methyltransferase activity" EXACT [EC:2.1.1.20]
synonym: "S-adenosyl-L-methionine:glycine N-methyltransferase activity" EXACT [EC:2.1.1.20]
xref: EC:2.1.1.156
xref: EC:2.1.1.162
xref: EC:2.1.1.20
xref: KEGG:R00367
xref: MetaCyc:2.1.1.162-RXN
xref: MetaCyc:GLYCINE-N-METHYLTRANSFERASE-RXN
xref: RHEA:19940
is_a: GO:0008170 ! N-methyltransferase activity
is_a: GO:0008757 ! S-adenosylmethionine-dependent methyltransferase activity

[Term]
id: GO:0017175
name: obsolete IMP-GMP specific 5'-nucleotidase activity
namespace: molecular_function
def: "OBSOLETE. Catalysis of the conversion of 5'-ribonucleotides to ribonucleosides and phosphate, with specificity for IMP or GMP 5'-ribonucleotides and H2O as a nucleophile." [EC:3.1.3.5, GOC:krc]
comment: This term was made obsolete because it represents a gene product with two different activities.
synonym: "IMP-GMP specific 5'-nucleotidase activity" EXACT []
is_obsolete: true
consider: GO:0050484

[Term]
id: GO:0017176
name: phosphatidylinositol N-acetylglucosaminyltransferase activity
namespace: molecular_function
def: "Catalysis of the reaction: UDP-N-acetyl-D-glucosamine + phosphatidylinositol = UDP + N-acetyl-D-glucosaminylphosphatidylinositol." [EC:2.4.1.198]
synonym: "UDP-N-acetyl-D-glucosamine:1-phosphatidyl-1D-myo-inositol 6-(N-acetyl-alpha-D-glucosaminyl)transferase activity" EXACT [EC:2.4.1.198]
synonym: "UDP-N-acetyl-D-glucosamine:phosphatidylinositol N-acetyl-D-glucosaminyltransferase activity" EXACT [EC:2.4.1.198]
synonym: "uridine diphosphoacetylglucosamine alpha-1,6-acetyl-D-glucosaminyltransferase activity" EXACT [EC:2.4.1.198]
synonym: "uridine diphosphoacetylglucosamine alpha1,6-acetyl-D-glucosaminyltransferase activity" EXACT [EC:2.4.1.198]
xref: EC:2.4.1.198
xref: MetaCyc:2.4.1.198-RXN
xref: RHEA:14792
is_a: GO:0008375 ! acetylglucosaminyltransferase activity

[Term]
id: GO:0017177
name: glucosidase II complex
namespace: cellular_component
def: "A heterodimeric complex that catalyzes the trimming of glucose residues from N-linked core glycans on newly synthesized glycoproteins." [PMID:10464333, PMID:8910335]
comment: Note that alpha-glucosidase I functions as a monomer, and therefore does not have a corresponding cellular component term.
synonym: "alpha-glucosidase II complex" RELATED [GOC:19605557, GOC:vw]
is_a: GO:0043234 ! protein complex
is_a: GO:0044432 ! endoplasmic reticulum part

[Term]
id: GO:0017178
name: diphthine-ammonia ligase activity
namespace: molecular_function
def: "Catalysis of the reaction: ATP + diphthine + NH(4)(+) = ADP + diphthamide + H(+) + phosphate." [EC:6.3.1.14, RHEA:19756]
synonym: "diphthamide synthase activity" EXACT [EC:6.3.1.14]
synonym: "diphthamide synthetase activity" EXACT [EC:6.3.1.14]
synonym: "diphthine:ammonia ligase (ADP-forming)" EXACT [EC:6.3.1.14]
xref: EC:6.3.1.14
xref: KEGG:R03613
xref: MetaCyc:DIPHTINE--AMMONIA-LIGASE-RXN
xref: RHEA:19756
is_a: GO:0016881 ! acid-amino acid ligase activity

[Term]
id: GO:0017179
name: peptidyl-diphthine metabolic process
namespace: biological_process
def: "The chemical reactions and pathways involving peptidyl-diphthine, a modified histidine residue." [GOC:go_curators]
subset: gosubset_prok
synonym: "peptidyl-diphthine metabolism" EXACT []
is_a: GO:0018202 ! peptidyl-histidine modification

[Term]
id: GO:0017180
name: peptidyl-diphthine biosynthetic process from peptidyl-histidine
namespace: biological_process
def: "The chemical reactions and pathways resulting in the formation of peptidyl-diphthine from other compounds, including peptidyl-histidine." [GOC:go_curators]
subset: gosubset_prok
synonym: "peptidyl-diphthine anabolism from peptidyl-histidine" EXACT []
synonym: "peptidyl-diphthine formation from peptidyl-histidine" EXACT []
synonym: "peptidyl-diphthine synthesis from peptidyl-histidine" EXACT []
is_a: GO:0017179 ! peptidyl-diphthine metabolic process
is_a: GO:0044249 ! cellular biosynthetic process

[Term]
id: GO:0017181
name: peptidyl-diphthine catabolic process
namespace: biological_process
def: "The chemical reactions and pathways resulting in the breakdown of peptidyl-diphthine, a modified histidine residue." [GOC:go_curators]
subset: gosubset_prok
synonym: "peptidyl-diphthine breakdown" EXACT []
synonym: "peptidyl-diphthine catabolism" EXACT []
synonym: "peptidyl-diphthine degradation" EXACT []
is_a: GO:0017179 ! peptidyl-diphthine metabolic process
is_a: GO:0044248 ! cellular catabolic process

[Term]
id: GO:0017182
name: peptidyl-diphthamide metabolic process
namespace: biological_process
def: "The chemical reactions and pathways involving peptidyl-diphthamide, a modified histidine residue." [GOC:go_curators]
subset: gosubset_prok
synonym: "peptidyl-diphthamide metabolism" EXACT []
is_a: GO:0018202 ! peptidyl-histidine modification

[Term]
id: GO:0017183
name: peptidyl-diphthamide biosynthetic process from peptidyl-histidine
namespace: biological_process
def: "The modification of peptidyl-histidine to 2'-(3-carboxamido-3-(trimethylammonio)propyl)-L-histidine, known as diphthamide, found in translation elongation factor EF-2. The process occurs in eukaryotes and archaea but not eubacteria." [GOC:pde, PMID:20559380, RESID:AA0040]
subset: gosubset_prok
synonym: "peptidyl-diphthamide anabolism from peptidyl-histidine" EXACT []
synonym: "peptidyl-diphthamide formation from peptidyl-histidine" EXACT []
synonym: "peptidyl-diphthamide synthesis from peptidyl-histidine" EXACT []
xref: RESID:AA0040
is_a: GO:0017182 ! peptidyl-diphthamide metabolic process
is_a: GO:0044249 ! cellular biosynthetic process
is_a: GO:1900247 ! regulation of cytoplasmic translational elongation

[Term]
id: GO:0017184
name: peptidyl-diphthamide catabolic process
namespace: biological_process
def: "The chemical reactions and pathways resulting in the breakdown of peptidyl-diphthamide, a modified histidine residue." [GOC:go_curators]
subset: gosubset_prok
synonym: "peptidyl-diphthamide breakdown" EXACT []
synonym: "peptidyl-diphthamide catabolism" EXACT []
synonym: "peptidyl-diphthamide degradation" EXACT []
is_a: GO:0017182 ! peptidyl-diphthamide metabolic process
is_a: GO:0044248 ! cellular catabolic process

[Term]
id: GO:0017185
name: peptidyl-lysine hydroxylation
namespace: biological_process
def: "The hydroxylation of peptidyl-lysine to form peptidyl-hydroxylysine." [GOC:ai]
subset: gosubset_prok
is_a: GO:0018126 ! protein hydroxylation
is_a: GO:0018205 ! peptidyl-lysine modification

[Term]
id: GO:0017186
name: peptidyl-pyroglutamic acid biosynthetic process, using glutaminyl-peptide cyclotransferase
namespace: biological_process
def: "The chemical reactions and pathways resulting in the formation of peptidyl-pyroglutamic acid, catalyzed by glutaminyl-peptide cyclotransferase." [RESID:AA0031]
comment: See also the molecular function term 'glutaminyl-peptide cyclotransferase activity ; GO:0016603'.
subset: gosubset_prok
synonym: "2-pyrrolidone-5-carboxylic acid biosynthesis" EXACT []
synonym: "2-pyrrolidone-5-carboxylic acid biosynthetic process" EXACT []
synonym: "peptidyl-pyroglutamic acid anabolism, using glutaminyl-peptide cyclotransferase" EXACT []
synonym: "peptidyl-pyroglutamic acid formation, using glutaminyl-peptide cyclotransferase" EXACT []
synonym: "peptidyl-pyroglutamic acid synthesis, using glutaminyl-peptide cyclotransferase" EXACT []
xref: RESID:AA0031
is_a: GO:0018199 ! peptidyl-glutamine modification

[Term]
id: GO:0017187
name: peptidyl-glutamic acid carboxylation
namespace: biological_process
def: "The gamma-carboxylation of peptidyl-glutamic acid; catalyzed by the vitamin K dependent gamma-glutamyl carboxylase." [RESID:AA0032]
comment: See also the molecular function term 'gamma-glutamyl carboxylase activity ; GO:0008488'.
subset: gosubset_prok
xref: Reactome:REACT_101724 "Gamma-carboxylation, transport, and amino-terminal cleavage of proteins, Gallus gallus"
xref: Reactome:REACT_103998 "Gamma-carboxylation of protein precursors, Mus musculus"
xref: Reactome:REACT_1050 "Gamma-carboxylation of protein precursors, Homo sapiens"
xref: Reactome:REACT_108829 "Gamma-carboxylation, transport, and amino-terminal cleavage of proteins, Mus musculus"
xref: Reactome:REACT_109716 "Gamma-carboxylation, transport, and amino-terminal cleavage of proteins, Canis familiaris"
xref: Reactome:REACT_110221 "Gamma-carboxylation of protein precursors, Xenopus tropicalis"
xref: Reactome:REACT_1132 "Gamma-carboxylation, transport, and amino-terminal cleavage of proteins, Homo sapiens"
xref: Reactome:REACT_113315 "Gamma-carboxylation, transport, and amino-terminal cleavage of proteins, Drosophila melanogaster"
xref: Reactome:REACT_30172 "Gamma-carboxylation of protein precursors, Bos taurus"
xref: Reactome:REACT_31819 "Gamma-carboxylation of protein precursors, Canis familiaris"
xref: Reactome:REACT_31904 "Gamma-carboxylation, transport, and amino-terminal cleavage of proteins, Danio rerio"
xref: Reactome:REACT_84294 "Gamma-carboxylation, transport, and amino-terminal cleavage of proteins, Xenopus tropicalis"
xref: Reactome:REACT_87040 "Gamma-carboxylation, transport, and amino-terminal cleavage of proteins, Sus scrofa"
xref: Reactome:REACT_88536 "Gamma-carboxylation of protein precursors, Rattus norvegicus"
xref: Reactome:REACT_92653 "Gamma-carboxylation, transport, and amino-terminal cleavage of proteins, Bos taurus"
xref: Reactome:REACT_93656 "Gamma-carboxylation, transport, and amino-terminal cleavage of proteins, Rattus norvegicus"
xref: Reactome:REACT_99451 "Gamma-carboxylation of protein precursors, Danio rerio"
xref: Reactome:REACT_99589 "Gamma-carboxylation, transport, and amino-terminal cleavage of proteins, Taeniopygia guttata"
xref: RESID:AA0032
is_a: GO:0018200 ! peptidyl-glutamic acid modification
is_a: GO:0018214 ! protein carboxylation

[Term]
id: GO:0017188
name: aspartate N-acetyltransferase activity
namespace: molecular_function
def: "Catalysis of the reaction: L-aspartate + acetyl-CoA = N-acetyl-L-aspartate + CoA + H(+)." [EC:2.3.1.17, RHEA:14168]
synonym: "acetyl-CoA:L-aspartate N-acetyltransferase activity" EXACT [EC:2.3.1.17]
synonym: "aspartate acetyltransferase activity" EXACT [EC:2.3.1.17]
synonym: "L-aspartate N-acetyltransferase activity" EXACT [EC:2.3.1.17]
xref: EC:2.3.1.17
xref: KEGG:R00487
xref: MetaCyc:ASPARTATE-N-ACETYLTRANSFERASE-RXN
xref: RHEA:14168
is_a: GO:0008080 ! N-acetyltransferase activity

[Term]
id: GO:0017189
name: N-terminal peptidyl-alanine acetylation
namespace: biological_process
def: "The acetylation of the N-terminal alanine of proteins; catalyzed by peptide alpha-N-acetyltransferase or other enzymes of this class, such as ribosomal-protein-alanine N-acetyltransferase." [RESID:AA0041]
comment: See also the molecular function terms 'peptide alpha-N-acetyltransferase activity ; GO:0004596' and 'ribosomal-protein-alanine N-acetyltransferase activity ; GO:0008999'.
subset: gosubset_prok
xref: RESID:AA0041
is_a: GO:0006474 ! N-terminal protein amino acid acetylation
is_a: GO:0018194 ! peptidyl-alanine modification

[Term]
id: GO:0017190
name: N-terminal peptidyl-aspartic acid acetylation
namespace: biological_process
def: "The acetylation of the N-terminal aspartic acid of proteins; catalyzed by aspartate N-acetyltransferase." [RESID:AA0042]
comment: See also the molecular function term 'aspartate N-acetyltransferase activity ; GO:0017188'.
subset: gosubset_prok
xref: RESID:AA0042
is_a: GO:0006474 ! N-terminal protein amino acid acetylation
is_a: GO:0018197 ! peptidyl-aspartic acid modification

[Term]
id: GO:0017192
name: N-terminal peptidyl-glutamine acetylation
namespace: biological_process
def: "The acetylation of a glutamine residue in protein to form the N5-methyl-L-glutamine derivative. The occurrence of this modification has not been confirmed. Its annotation in sequence databases is either due to the misidentification of 2-pyrrolidone-5-carboxylic acid, or to inappropriate homolog comparisons when proteolytic modification is more probable." [RESID:AA0045]
subset: gosubset_prok
xref: RESID:AA0045
is_a: GO:0006474 ! N-terminal protein amino acid acetylation
is_a: GO:0018199 ! peptidyl-glutamine modification

[Term]
id: GO:0017193
name: N-terminal peptidyl-glycine acetylation
namespace: biological_process
def: "The acetylation of the N-terminal glycine of proteins to form the derivative N-acetylglycine." [RESID:AA0046]
subset: gosubset_prok
xref: RESID:AA0046
is_a: GO:0006474 ! N-terminal protein amino acid acetylation
is_a: GO:0018201 ! peptidyl-glycine modification

[Term]
id: GO:0017194
name: N-terminal peptidyl-isoleucine acetylation
namespace: biological_process
def: "The acetylation of the N-terminal isoleucine of proteins to form the derivative N-acetyl-L-isoleucine. The occurrence of this modification has not been confirmed." [RESID:AA0047]
subset: gosubset_prok
xref: RESID:AA0047
is_a: GO:0006474 ! N-terminal protein amino acid acetylation
is_a: GO:0018203 ! peptidyl-isoleucine modification

[Term]
id: GO:0017195
name: N-terminal peptidyl-lysine N2-acetylation
namespace: biological_process
def: "The acetylation of the N-terminal lysine of proteins to form the derivative N2-acetyl-L-lysine. The occurrence of this modification has not been confirmed." [RESID:AA0048]
subset: gosubset_prok
xref: RESID:AA0048
is_a: GO:0018076 ! N-terminal peptidyl-lysine acetylation

[Term]
id: GO:0017196
name: N-terminal peptidyl-methionine acetylation
namespace: biological_process
def: "The acetylation of the N-terminal methionine of proteins to form the derivative N-acetyl-L-methionine." [RESID:AA0049]
subset: gosubset_prok
xref: RESID:AA0049
is_a: GO:0006474 ! N-terminal protein amino acid acetylation
is_a: GO:0018206 ! peptidyl-methionine modification

[Term]
id: GO:0017197
name: N-terminal peptidyl-proline acetylation
namespace: biological_process
def: "The acetylation of the N-terminal proline of proteins to form the derivative N-acetyl-L-proline." [RESID:AA0050]
subset: gosubset_prok
xref: RESID:AA0050
is_a: GO:0006474 ! N-terminal protein amino acid acetylation
is_a: GO:0018208 ! peptidyl-proline modification

[Term]
id: GO:0017198
name: N-terminal peptidyl-serine acetylation
namespace: biological_process
def: "The acetylation of the N-terminal serine of proteins to form the derivative N-acetyl-L-serine." [RESID:AA0051]
subset: gosubset_prok
xref: RESID:AA0051
is_a: GO:0006474 ! N-terminal protein amino acid acetylation
is_a: GO:0018209 ! peptidyl-serine modification
is_a: GO:0030920 ! peptidyl-serine acetylation

[Term]
id: GO:0017199
name: N-terminal peptidyl-threonine acetylation
namespace: biological_process
def: "The acetylation of the N-terminal threonine of proteins to form the derivative N-acetyl-L-threonine; catalyzed by peptide alpha-N-acetyltransferase." [RESID:AA0052]
comment: See also the molecular function term 'peptide alpha-N-acetyltransferase activity ; GO:0004596'.
subset: gosubset_prok
xref: RESID:AA0052
is_a: GO:0006474 ! N-terminal protein amino acid acetylation
is_a: GO:0018210 ! peptidyl-threonine modification

[Term]
id: GO:0018000
name: N-terminal peptidyl-tyrosine acetylation
namespace: biological_process
def: "The acetylation of the N-terminal tyrosine of proteins to form the derivative N-acetyl-L-tyrosine." [RESID:AA0053]
subset: gosubset_prok
xref: RESID:AA0053
is_a: GO:0006474 ! N-terminal protein amino acid acetylation
is_a: GO:0018212 ! peptidyl-tyrosine modification

[Term]
id: GO:0018001
name: N-terminal peptidyl-valine acetylation
namespace: biological_process
def: "The acetylation of the N-terminal tyrosine of proteins to form the derivative N-acetyl-L-valine." [RESID:AA0054]
subset: gosubset_prok
xref: RESID:AA0054
is_a: GO:0006474 ! N-terminal protein amino acid acetylation
is_a: GO:0018213 ! peptidyl-valine modification

[Term]
id: GO:0018002
name: N-terminal peptidyl-glutamic acid acetylation
namespace: biological_process
def: "The acetylation of the N-terminal glutamic acid of proteins to form the derivate acetyl-glutamic acid." [RESID:AA0044]
comment: See also the molecular function term 'aspartate N-acetyltransferase activity ; GO:0017188'.
subset: gosubset_prok
xref: RESID:AA0044
is_a: GO:0006474 ! N-terminal protein amino acid acetylation
is_a: GO:0018200 ! peptidyl-glutamic acid modification

[Term]
id: GO:0018003
name: peptidyl-lysine N6-acetylation
namespace: biological_process
def: "The acetylation of the peptidyl-lysine of proteins to form the derivative peptidyl-N6-acetyl-L-lysine." [RESID:AA0055]
comment: See also the molecular function term 'tubulin N-acetyltransferase activity ; GO:0019799'.
subset: gosubset_prok
xref: RESID:AA0055
is_a: GO:0018393 ! internal peptidyl-lysine acetylation

[Term]
id: GO:0018004
name: N-terminal protein formylation
namespace: biological_process
def: "The formylation of the N-terminal amino acid of proteins." [GOC:ai]
subset: gosubset_prok
is_a: GO:0018256 ! protein formylation
is_a: GO:0031365 ! N-terminal protein amino acid modification

[Term]
id: GO:0018005
name: N-terminal peptidyl-glycine N-formylation
namespace: biological_process
def: "The formylation of the N-terminal glycine of proteins to form the derivative N-formylglycine." [RESID:AA0057]
subset: gosubset_prok
xref: RESID:AA0057
is_a: GO:0018004 ! N-terminal protein formylation
is_a: GO:0018201 ! peptidyl-glycine modification

[Term]
id: GO:0018006
name: N-terminal protein amino acid glucuronylation
namespace: biological_process
def: "The glucuronylation of the N-terminal amino acid of proteins." [GOC:ai]
subset: gosubset_prok
is_a: GO:0018321 ! protein glucuronylation
is_a: GO:0031365 ! N-terminal protein amino acid modification

[Term]
id: GO:0018007
name: N-terminal peptidyl-glycine N-glucuronylation
namespace: biological_process
def: "The glucuronylation of the N-terminal glycine of proteins to form the derivative D-glucuronyl-N-glycine." [RESID:AA0058]
subset: gosubset_prok
xref: RESID:AA0058
is_a: GO:0018006 ! N-terminal protein amino acid glucuronylation
is_a: GO:0018201 ! peptidyl-glycine modification

[Term]
id: GO:0018008
name: N-terminal peptidyl-glycine N-myristoylation
namespace: biological_process
def: "The myristoylation of the N-terminal glycine of proteins to form the derivative N-myristoyl-glycine." [RESID:AA0059]
subset: gosubset_prok
synonym: "N-terminal peptidyl-glycine N-myristylation" EXACT []
xref: RESID:AA0059
is_a: GO:0006499 ! N-terminal protein myristoylation
is_a: GO:0018201 ! peptidyl-glycine modification

[Term]
id: GO:0018009
name: N-terminal peptidyl-L-cysteine N-palmitoylation
namespace: biological_process
def: "The covalent attachment of a palmitoyl group to a nitrogen (N) atom in an N-terminal cysteine residue to form N-palmitoyl-L-cysteine." [RESID:AA0060]
subset: gosubset_prok
xref: RESID:AA0060
is_a: GO:0006500 ! N-terminal protein palmitoylation
is_a: GO:0018198 ! peptidyl-cysteine modification

[Term]
id: GO:0018010
name: glycoprotein N-palmitoyltransferase activity
namespace: molecular_function
def: "Catalysis of the reaction: palmitoyl-CoA + glycoprotein = CoA + N-palmitoylglycoprotein." [EC:2.3.1.96]
synonym: "mucus glycoprotein fatty acyltransferase" NARROW [EC:2.3.1.96]
synonym: "palmitoyl-CoA:glycoprotein N-palmitoyltransferase activity" EXACT [EC:2.3.1.96]
xref: EC:2.3.1.96
xref: MetaCyc:GLYCOPROTEIN-N-PALMITOYLTRANSFERASE-RXN
is_a: GO:0019105 ! N-palmitoyltransferase activity
is_a: GO:0140103 ! catalytic activity, acting on a glycoprotein

[Term]
id: GO:0018011
name: N-terminal peptidyl-alanine methylation
namespace: biological_process
def: "The methylation of the N-terminal alanine of proteins." [RESID:AA0061, RESID:AA0062]
subset: gosubset_prok
xref: RESID:AA0061
xref: RESID:AA0062
is_a: GO:0006480 ! N-terminal protein amino acid methylation
is_a: GO:0018194 ! peptidyl-alanine modification

[Term]
id: GO:0018012
name: N-terminal peptidyl-alanine trimethylation
namespace: biological_process
def: "The trimethylation of the N-terminal alanine of proteins to form the derivative peptidyl-N,N,N-trimethyl-L-alanine." [RESID:AA0062]
subset: gosubset_prok
xref: RESID:AA0062
is_a: GO:0018011 ! N-terminal peptidyl-alanine methylation

[Term]
id: GO:0018013
name: N-terminal peptidyl-glycine methylation
namespace: biological_process
def: "The methylation of the N-terminal glycine of proteins to form the derivative N-methylglycine." [RESID:AA0063]
subset: gosubset_prok
xref: RESID:AA0063
is_a: GO:0006480 ! N-terminal protein amino acid methylation
is_a: GO:0018201 ! peptidyl-glycine modification

[Term]
id: GO:0018014
name: N-terminal peptidyl-methionine methylation
namespace: biological_process
def: "The methylation of the N-terminal methionine of proteins to form the derivative N-methyl-L-methionine." [RESID:AA0064]
subset: gosubset_prok
xref: RESID:AA0064
is_a: GO:0006480 ! N-terminal protein amino acid methylation
is_a: GO:0018206 ! peptidyl-methionine modification

[Term]
id: GO:0018015
name: N-terminal peptidyl-phenylalanine methylation
namespace: biological_process
def: "The methylation of the N-terminal phenylalanine of proteins to form the derivative N-methyl-L-phenylalanine." [RESID:AA0065]
subset: gosubset_prok
xref: RESID:AA0065
is_a: GO:0006480 ! N-terminal protein amino acid methylation
is_a: GO:0018207 ! peptidyl-phenylalanine modification

[Term]
id: GO:0018016
name: N-terminal peptidyl-proline dimethylation
namespace: biological_process
def: "The methylation of the N-terminal proline of proteins to form the derivative N,N-dimethyl-L-proline." [RESID:AA0066]
subset: gosubset_prok
xref: RESID:AA0066
is_a: GO:0035568 ! N-terminal peptidyl-proline methylation

[Term]
id: GO:0018019
name: N-terminal peptidyl-glutamine methylation
namespace: biological_process
def: "The methylation of a glutamine residue in proteins to form the peptidyl-N5-methyl-L-glutamine derivative." [RESID:AA0071]
subset: gosubset_prok
xref: RESID:AA0071
is_a: GO:0006480 ! N-terminal protein amino acid methylation
is_a: GO:0018199 ! peptidyl-glutamine modification

[Term]
id: GO:0018020
name: peptidyl-glutamic acid methylation
namespace: biological_process
def: "The addition of a methyl group to a glutamic acid residue in a protein." [GOC:mah]
subset: gosubset_prok
is_a: GO:0006479 ! protein methylation

[Term]
id: GO:0018021
name: peptidyl-histidine methylation
namespace: biological_process
def: "The methylation of peptidyl-L-histidine to form peptidyl-L-1'-methyl-L-histidine (otherwise known as tau-methylhistidine, tele-methylhistidine) or peptidyl-L-3'-methyl-L-histidine (otherwise known as pi-methylhistidine, pros-methylhistidine)." [RESID:AA0073, RESID:AA0317]
subset: gosubset_prok
xref: RESID:AA0073
xref: RESID:AA0317
is_a: GO:0006479 ! protein methylation
is_a: GO:0018202 ! peptidyl-histidine modification

[Term]
id: GO:0018022
name: peptidyl-lysine methylation
namespace: biological_process
def: "The methylation of peptidyl-lysine to form either the mono-, di- or trimethylated derivative." [GOC:ai]
subset: gosubset_prok
is_a: GO:0006479 ! protein methylation
is_a: GO:0018205 ! peptidyl-lysine modification

[Term]
id: GO:0018023
name: peptidyl-lysine trimethylation
namespace: biological_process
def: "The methylation of peptidyl-lysine to form peptidyl-N6,N6,N6-trimethyl-L-lysine." [RESID:AA0074]
subset: gosubset_prok
xref: RESID:AA0074
is_a: GO:0018022 ! peptidyl-lysine methylation

[Term]
id: GO:0018024
name: histone-lysine N-methyltransferase activity
namespace: molecular_function
def: "Catalysis of the reaction: S-adenosyl-L-methionine + histone L-lysine = S-adenosyl-L-homocysteine + histone N6-methyl-L-lysine. The methylation of peptidyl-lysine in histones forms N6-methyl-L-lysine, N6,N6-dimethyl-L-lysine and N6,N6,N6-trimethyl-L-lysine derivatives." [EC:2.1.1.43, RESID:AA0074, RESID:AA0075, RESID:AA0076]
synonym: "histone H1-specific S-adenosylmethionine:protein-lysine N-methyltransferase activity" EXACT [EC:2.1.1.43]
synonym: "histone-lysine N-methylase activity" EXACT [GOC:mah]
synonym: "protein (lysine) methyltransferase activity" EXACT [EC:2.1.1.43]
synonym: "protein methylase 3 activity" NARROW [EC:2.1.1.43]
synonym: "protein methylase III activity" NARROW [EC:2.1.1.43]
synonym: "protein methyltransferase II activity" NARROW [EC:2.1.1.43]
synonym: "S-adenosyl-L-methionine:histone-L-lysine 6-N-methyltransferase activity" EXACT [EC:2.1.1.43]
synonym: "S-adenosyl-L-methionine:histone-L-lysine N6-methyltransferase activity" EXACT [EC:2.1.1.43]
xref: EC:2.1.1.43
xref: MetaCyc:HISTONE-LYSINE-N-METHYLTRANSFERASE-RXN
xref: RESID:AA0074
xref: RESID:AA0075
xref: RESID:AA0076
is_a: GO:0016279 ! protein-lysine N-methyltransferase activity
is_a: GO:0042054 ! histone methyltransferase activity

[Term]
id: GO:0018025
name: calmodulin-lysine N-methyltransferase activity
namespace: molecular_function
def: "Catalysis of the reaction: S-adenosyl-L-methionine + calmodulin L-lysine = S-adenosyl-L-homocysteine + calmodulin N6-methyl-L-lysine." [EC:2.1.1.60]
synonym: "S-adenosyl-L-methionine:calmodulin-L-lysine 6-N-methyltransferase activity" EXACT [EC:2.1.1.60]
synonym: "S-adenosyl-L-methionine:calmodulin-L-lysine N6-methyltransferase activity" EXACT [EC:2.1.1.60]
synonym: "S-adenosylmethionine:calmodulin (lysine) N-methyltransferase activity" EXACT [EC:2.1.1.60]
xref: EC:2.1.1.60
xref: MetaCyc:2.1.1.60-RXN
is_a: GO:0016279 ! protein-lysine N-methyltransferase activity

[Term]
id: GO:0018026
name: peptidyl-lysine monomethylation
namespace: biological_process
def: "The methylation of peptidyl-lysine to form peptidyl-N6-methyl-L-lysine." [RESID:AA0076]
subset: gosubset_prok
xref: RESID:AA0076
is_a: GO:0018022 ! peptidyl-lysine methylation

[Term]
id: GO:0018027
name: peptidyl-lysine dimethylation
namespace: biological_process
def: "The methylation of peptidyl-lysine to form peptidyl-N6,N6-dimethyl-L-lysine." [RESID:AA0075]
subset: gosubset_prok
xref: RESID:AA0075
is_a: GO:0018022 ! peptidyl-lysine methylation

[Term]
id: GO:0018028
name: peptidyl-lysine myristoylation
namespace: biological_process
def: "The myristoylation of peptidyl-lysine to form peptidyl-N6-myristoyl-L-lysine." [RESID:AA0078]
subset: gosubset_prok
synonym: "peptidyl-lysine myristylation" EXACT []
xref: RESID:AA0078
is_a: GO:0018205 ! peptidyl-lysine modification
is_a: GO:0018377 ! protein myristoylation

[Term]
id: GO:0018029
name: peptidyl-lysine palmitoylation
namespace: biological_process
def: "The palmitoylation of peptidyl-lysine to form peptidyl-N6-palmitoyl-L-lysine." [RESID:AA0077]
subset: gosubset_prok
xref: RESID:AA0077
is_a: GO:0018205 ! peptidyl-lysine modification

[Term]
id: GO:0018030
name: peptidyl-lysine N6-myristoyltransferase activity
namespace: molecular_function
def: "Catalysis of the transfer of a myristoyl group to the N6 nitrogen atom on a lysine residue of a peptide or protein molecule." [GOC:mah]
xref: EC:2.3.1
is_a: GO:0019107 ! myristoyltransferase activity

[Term]
id: GO:0018031
name: peptidyl-lysine N6-palmitoyltransferase activity
namespace: molecular_function
def: "Catalysis of the transfer of a palmitoyl group to the N6 nitrogen atom on a lysine residue of a peptide or protein molecule." [GOC:mah]
xref: EC:2.3.1
is_a: GO:0019105 ! N-palmitoyltransferase activity
is_a: GO:0140096 ! catalytic activity, acting on a protein

[Term]
id: GO:0018032
name: protein amidation
namespace: biological_process
def: "Addition of an amide group from a glycine to a protein amino acid." [UniProtKB-KW:KW-0027]
subset: gosubset_prok
synonym: "protein amino acid amidation" EXACT [GOC:bf]
is_a: GO:0006464 ! cellular protein modification process

[Term]
id: GO:0018033
name: protein C-terminal amidation
namespace: biological_process
def: "The formation of a C-terminal amide by hydrolysis and oxidation of an interior peptide in a secreted protein." [GOC:ai]
subset: gosubset_prok
is_a: GO:0018032 ! protein amidation
is_a: GO:0018410 ! C-terminal protein amino acid modification

[Term]
id: GO:0018034
name: C-terminal peptidyl-alanine amidation
namespace: biological_process
def: "The formation of a C-terminal peptidyl-alanine amide by hydrolysis and oxidation of an interior Ala-Gly peptide in a secreted protein." [RESID:AA0081]
subset: gosubset_prok
xref: RESID:AA0081
is_a: GO:0018033 ! protein C-terminal amidation
is_a: GO:0018194 ! peptidyl-alanine modification

[Term]
id: GO:0018035
name: C-terminal peptidyl-arginine amidation
namespace: biological_process
def: "The formation of a C-terminal peptidyl-arginine amide by hydrolysis and oxidation of an interior Arg-Gly peptide in a secreted protein." [RESID:AA0082]
subset: gosubset_prok
xref: RESID:AA0082
is_a: GO:0018033 ! protein C-terminal amidation
is_a: GO:0018195 ! peptidyl-arginine modification

[Term]
id: GO:0018036
name: C-terminal peptidyl-asparagine amidation
namespace: biological_process
def: "The formation of a C-terminal peptidyl-asparagine amide by hydrolysis and oxidation of an interior Asn-Gly peptide in a secreted protein." [RESID:AA0083]
subset: gosubset_prok
xref: RESID:AA0083
is_a: GO:0018033 ! protein C-terminal amidation
is_a: GO:0018196 ! peptidyl-asparagine modification

[Term]
id: GO:0018037
name: C-terminal peptidyl-aspartic acid amidation
namespace: biological_process
def: "The formation of a C-terminal peptidyl-aspartic acid 1-amide by hydrolysis and oxidation of an interior Asp-Gly peptide in a secreted protein." [RESID:AA0084]
subset: gosubset_prok
xref: RESID:AA0084
is_a: GO:0018033 ! protein C-terminal amidation
is_a: GO:0018197 ! peptidyl-aspartic acid modification

[Term]
id: GO:0018038
name: C-terminal peptidyl-cysteine amidation
namespace: biological_process
def: "The formation of a C-terminal peptidyl-cysteine amide by hydrolysis and oxidation of an interior Cys-Gly peptide in a secreted protein." [RESID:AA0085]
subset: gosubset_prok
xref: RESID:AA0085
is_a: GO:0018033 ! protein C-terminal amidation
is_a: GO:0018198 ! peptidyl-cysteine modification

[Term]
id: GO:0018039
name: C-terminal peptidyl-glutamine amidation
namespace: biological_process
def: "The formation of a C-terminal peptidyl-glutamine amide by hydrolysis and oxidation of an interior Gln-Gly peptide in a secreted protein." [RESID:AA0086]
subset: gosubset_prok
xref: RESID:AA0086
is_a: GO:0018033 ! protein C-terminal amidation
is_a: GO:0018199 ! peptidyl-glutamine modification

[Term]
id: GO:0018040
name: C-terminal peptidyl-glutamic acid amidation
namespace: biological_process
def: "The formation of a C-terminal peptidyl-glutamic acid amide by hydrolysis and oxidation of an interior Glu-Gly peptide in a secreted protein." [RESID:AA0087]
subset: gosubset_prok
xref: RESID:AA0087
is_a: GO:0018033 ! protein C-terminal amidation

[Term]
id: GO:0018041
name: C-terminal peptidyl-glycine amidation
namespace: biological_process
def: "The formation of a C-terminal peptidyl-glycine acid amide by hydrolysis and oxidation of an interior Gly-Gly peptide in a secreted protein." [RESID:AA0088]
subset: gosubset_prok
xref: RESID:AA0088
is_a: GO:0018033 ! protein C-terminal amidation
is_a: GO:0018201 ! peptidyl-glycine modification

[Term]
id: GO:0018042
name: C-terminal peptidyl-histidine amidation
namespace: biological_process
def: "The formation of a C-terminal peptidyl-histidine amide by hydrolysis and oxidation of an interior His-Gly peptide in a secreted protein." [RESID:AA0089]
subset: gosubset_prok
xref: RESID:AA0089
is_a: GO:0018033 ! protein C-terminal amidation
is_a: GO:0018202 ! peptidyl-histidine modification

[Term]
id: GO:0018043
name: C-terminal peptidyl-isoleucine amidation
namespace: biological_process
def: "The formation of a C-terminal peptidyl-isoleucine amide by hydrolysis and oxidation of an interior Ile-Gly peptide in a secreted protein." [RESID:AA0090]
subset: gosubset_prok
xref: RESID:AA0090
is_a: GO:0018033 ! protein C-terminal amidation
is_a: GO:0018203 ! peptidyl-isoleucine modification

[Term]
id: GO:0018044
name: C-terminal peptidyl-leucine amidation
namespace: biological_process
def: "The formation of a C-terminal peptidyl-leucine amide by hydrolysis and oxidation of an interior Leu-Gly peptide in a secreted protein." [RESID:AA0091]
subset: gosubset_prok
xref: RESID:AA0091
is_a: GO:0018033 ! protein C-terminal amidation
is_a: GO:0018204 ! peptidyl-leucine modification

[Term]
id: GO:0018045
name: C-terminal peptidyl-lysine amidation
namespace: biological_process
def: "The formation of a C-terminal peptidyl-lysine amide by hydrolysis and oxidation of an interior Lys-Gly peptide in a secreted protein." [RESID:AA0092]
subset: gosubset_prok
xref: RESID:AA0092
is_a: GO:0018033 ! protein C-terminal amidation
is_a: GO:0018205 ! peptidyl-lysine modification

[Term]
id: GO:0018046
name: C-terminal peptidyl-methionine amidation
namespace: biological_process
def: "The formation of a C-terminal peptidyl-methionine amide by hydrolysis and oxidation of an interior Met-Gly peptide in a secreted protein." [RESID:AA0093]
subset: gosubset_prok
xref: RESID:AA0093
is_a: GO:0018033 ! protein C-terminal amidation
is_a: GO:0018206 ! peptidyl-methionine modification

[Term]
id: GO:0018047
name: C-terminal peptidyl-phenylalanine amidation
namespace: biological_process
def: "The formation of a C-terminal peptidyl-phenylalanine amide by hydrolysis and oxidation of an interior Phe-Gly peptide in a secreted protein." [RESID:AA0094]
subset: gosubset_prok
xref: RESID:AA0094
is_a: GO:0018033 ! protein C-terminal amidation
is_a: GO:0018207 ! peptidyl-phenylalanine modification

[Term]
id: GO:0018048
name: C-terminal peptidyl-proline amidation
namespace: biological_process
def: "The formation of a C-terminal peptidyl-proline amide by hydrolysis and oxidation of an interior Pro-Gly peptide in a secreted protein." [RESID:AA0095]
subset: gosubset_prok
xref: RESID:AA0095
is_a: GO:0018033 ! protein C-terminal amidation
is_a: GO:0018208 ! peptidyl-proline modification

[Term]
id: GO:0018049
name: C-terminal peptidyl-serine amidation
namespace: biological_process
def: "The formation of a C-terminal peptidyl-serine amide by hydrolysis and oxidation of an interior Ser-Gly peptide in a secreted protein." [RESID:AA0096]
subset: gosubset_prok
xref: RESID:AA0096
is_a: GO:0018033 ! protein C-terminal amidation
is_a: GO:0018209 ! peptidyl-serine modification

[Term]
id: GO:0018050
name: C-terminal peptidyl-threonine amidation
namespace: biological_process
def: "The formation of a C-terminal peptidyl-threonine amide by hydrolysis and oxidation of an interior Thr-Gly peptide in a secreted protein." [RESID:AA0097]
subset: gosubset_prok
xref: RESID:AA0097
is_a: GO:0018033 ! protein C-terminal amidation
is_a: GO:0018210 ! peptidyl-threonine modification

[Term]
id: GO:0018051
name: C-terminal peptidyl-tryptophan amidation
namespace: biological_process
def: "The formation of a C-terminal peptidyl-tryptophan amide by hydrolysis and oxidation of an interior Trp-Gly peptide in a secreted protein." [RESID:AA0098]
subset: gosubset_prok
xref: RESID:AA0098
is_a: GO:0018033 ! protein C-terminal amidation
is_a: GO:0018211 ! peptidyl-tryptophan modification

[Term]
id: GO:0018052
name: C-terminal peptidyl-tyrosine amidation
namespace: biological_process
def: "The formation of a C-terminal peptidyl-tyrosine amide by hydrolysis and oxidation of an interior Tyr-Gly peptide in a secreted protein." [RESID:AA0099]
subset: gosubset_prok
xref: RESID:AA0099
is_a: GO:0018033 ! protein C-terminal amidation
is_a: GO:0018212 ! peptidyl-tyrosine modification

[Term]
id: GO:0018053
name: C-terminal peptidyl-valine amidation
namespace: biological_process
def: "The formation of a C-terminal peptidyl-valine amide by hydrolysis and oxidation of an interior Val-Gly peptide in a secreted protein." [RESID:AA0100]
subset: gosubset_prok
xref: RESID:AA0100
is_a: GO:0018033 ! protein C-terminal amidation
is_a: GO:0018213 ! peptidyl-valine modification

[Term]
id: GO:0018054
name: peptidyl-lysine biotinylation
namespace: biological_process
def: "The covalent modification of peptidyl-lysine by biotin to form peptidyl-N6-biotinyl-L-lysine." [RESID:AA0117]
subset: gosubset_prok
xref: RESID:AA0117
is_a: GO:0009305 ! protein biotinylation
is_a: GO:0018205 ! peptidyl-lysine modification

[Term]
id: GO:0018057
name: peptidyl-lysine oxidation
namespace: biological_process
def: "The oxidation of the terminal amino-methylene groups of peptidyl-L-lysine or peptidyl-5-hydroxy-L-lysine to aldehyde groups to form allysine or hydroxyallysine residues, respectively; these are intermediates in the formation of covalent cross-links between adjacent polypeptide chains in proteins such as collagens." [ISBN:0198547684, RESID:AA0121]
subset: gosubset_prok
xref: RESID:AA0121
is_a: GO:0018158 ! protein oxidation
is_a: GO:0018205 ! peptidyl-lysine modification

[Term]
id: GO:0018058
name: N-terminal protein amino acid deamination, from amino carbon
namespace: biological_process
def: "The oxidative deamination of the alpha carbon of an encoded N-terminal amino acid, to form pyruvic acid retaining an amide bond between its 1-carboxyl group and the adjacent residue. The pyruvate 2-oxo group may become an enzyme active site, or it may be reduced to an alcohol." [RESID:AA0127, RESID:AA0128, RESID:AA0129]
subset: gosubset_prok
xref: RESID:AA0127
xref: RESID:AA0128
xref: RESID:AA0129
is_a: GO:0018198 ! peptidyl-cysteine modification
is_a: GO:0018277 ! protein deamination
is_a: GO:0031363 ! N-terminal protein amino acid deamination

[Term]
id: GO:0018059
name: N-terminal peptidyl-serine deamination
namespace: biological_process
def: "The oxidative deamination of N-terminal peptidyl-serine to form pyruvic acid with an amide bond between its 1-carboxyl group and the N-terminal residue." [RESID:AA0127]
subset: gosubset_prok
is_a: GO:0018058 ! N-terminal protein amino acid deamination, from amino carbon

[Term]
id: GO:0018060
name: N-terminal peptidyl-cysteine deamination
namespace: biological_process
def: "The oxidative deamination of N-terminal peptidyl-cysteine to form pyruvic acid with an amide bond between its 1-carboxyl group and the N-terminal residue." [RESID:AA0127]
subset: gosubset_prok
is_a: GO:0018058 ! N-terminal protein amino acid deamination, from amino carbon

[Term]
id: GO:0018061
name: peptidyl-L-3-phenyllactic acid biosynthetic process from peptidyl-phenylalanine
namespace: biological_process
def: "The modification of a N-terminal peptidyl-phenylalanine residue by either oxidative deamination or by transamination and subsequent reduction to form peptidyl-L-3-phenyllactic acid." [RESID:AA0128]
subset: gosubset_prok
synonym: "peptidyl-L-3-phenyllactic acid anabolism from peptidyl-phenylalanine" EXACT []
synonym: "peptidyl-L-3-phenyllactic acid formation from peptidyl-phenylalanine" EXACT []
synonym: "peptidyl-L-3-phenyllactic acid synthesis from peptidyl-phenylalanine" EXACT []
xref: RESID:AA0128
is_a: GO:0018207 ! peptidyl-phenylalanine modification

[Term]
id: GO:0018062
name: peptidyl-tryptophan succinylation
namespace: biological_process
def: "The modification of an N-terminal peptidyl-tryptophan residue to form peptidyl-N2-succinyl-L-tryptophan." [RESID:AA0130]
subset: gosubset_prok
xref: RESID:AA0130
is_a: GO:0018211 ! peptidyl-tryptophan modification
is_a: GO:0018335 ! protein succinylation
is_a: GO:0031365 ! N-terminal protein amino acid modification

[Term]
id: GO:0018063
name: cytochrome c-heme linkage
namespace: biological_process
def: "The linkage of cytochromes and other heme proteins to heme." [RESID:AA0134, RESID:AA0135]
subset: gosubset_prok
synonym: "cytochrome c-haem linkage" EXACT []
xref: RESID:AA0134
xref: RESID:AA0135
is_a: GO:0017003 ! protein-heme linkage
is_a: GO:0017004 ! cytochrome complex assembly

[Term]
id: GO:0018064
name: protein-histidine N-methyltransferase activity
namespace: molecular_function
def: "Catalysis of the reaction: S-adenosyl-L-methionine + protein L-histidine = S-adenosyl-L-homocysteine + protein N-methyl-L-histidine." [EC:2.1.1.85]
synonym: "actin-specific histidine methyltransferase activity" EXACT [EC:2.1.1.85]
synonym: "peptidyl-histidine N-methyltransferase activity" EXACT []
synonym: "protein (histidine) methyltransferase activity" EXACT [EC:2.1.1.85]
synonym: "protein methylase IV activity" NARROW [EC:2.1.1.85]
synonym: "S-adenosyl methionine:protein-histidine N-methyltransferase activity" EXACT [EC:2.1.1.85]
synonym: "S-adenosyl-L-methionine:protein-L-histidine N-tele-methyltransferase activity" EXACT [EC:2.1.1.85]
xref: EC:2.1.1.85
xref: MetaCyc:2.1.1.85-RXN
is_a: GO:0008170 ! N-methyltransferase activity
is_a: GO:0008757 ! S-adenosylmethionine-dependent methyltransferase activity

[Term]
id: GO:0018065
name: protein-cofactor linkage
namespace: biological_process
def: "The covalent attachment of a cofactor to a protein." [GOC:ai]
subset: gosubset_prok
is_a: GO:0006464 ! cellular protein modification process

[Term]
id: GO:0018067
name: peptidyl-L-3',4'-dihydroxyphenylalanine biosynthetic process from peptidyl-tyrosine
namespace: biological_process
def: "The modification of protein tyrosine to peptidyl-L-3',4'-dihydroxyphenylalanine (DOPA)." [RESID:AA0146]
subset: gosubset_prok
synonym: "peptidyl-L-3',4'-dihydroxyphenylalanine anabolism from peptidyl-tyrosine" EXACT []
synonym: "peptidyl-L-3',4'-dihydroxyphenylalanine formation from peptidyl-tyrosine" EXACT []
synonym: "peptidyl-L-3',4'-dihydroxyphenylalanine synthesis from peptidyl-tyrosine" EXACT []
xref: RESID:AA0146
is_a: GO:0018212 ! peptidyl-tyrosine modification
is_a: GO:0018336 ! peptidyl-tyrosine hydroxylation

[Term]
id: GO:0018068
name: peptidyl-L-2',4',5'-topaquinone biosynthetic process from peptidyl-tyrosine
namespace: biological_process
def: "The modification of protein tyrosine to L-2',4',5'-topaquinone, characteristic of the active site of copper amine oxidases." [RESID:AA0147]
subset: gosubset_prok
synonym: "peptidyl-L-2',4',5'-topaquinone anabolism from peptidyl-tyrosine" EXACT []
synonym: "peptidyl-L-2',4',5'-topaquinone formation from peptidyl-tyrosine" EXACT []
synonym: "peptidyl-L-2',4',5'-topaquinone synthesis from peptidyl-tyrosine" EXACT []
xref: RESID:AA0147
is_a: GO:0018212 ! peptidyl-tyrosine modification

[Term]
id: GO:0018069
name: peptide cross-linking via 4'-(L-tryptophan)-L-tryptophyl quinone
namespace: biological_process
def: "The cross-linking of a tryptophan residue to tryptophyl quinone to form 4'-(L-tryptophan)-L-tryptophyl quinone, a cofactor found at the active site of methylamine dehydrogenase." [RESID:AA0149]
subset: gosubset_prok
xref: RESID:AA0149
is_a: GO:0018149 ! peptide cross-linking
is_a: GO:0018211 ! peptidyl-tryptophan modification

[Term]
id: GO:0018070
name: peptidyl-serine phosphopantetheinylation
namespace: biological_process
def: "The phosphopantetheinylation of peptidyl-serine to form peptidyl-O-phosphopantetheine-L-serine." [RESID:AA0150]
subset: gosubset_prok
xref: RESID:AA0150
is_a: GO:0018209 ! peptidyl-serine modification
is_a: GO:0018215 ! protein phosphopantetheinylation

[Term]
id: GO:0018071
name: NAD(P)-cysteine ADP-ribosyltransferase activity
namespace: molecular_function
def: "Catalysis of the reaction: NAD(P)+ + L-cysteine = nicotinamide + N2-(ADP-D-ribosyl)-L-cysteine." [EC:2.4.2.-]
xref: EC:2.4.2
is_a: GO:0016763 ! transferase activity, transferring pentosyl groups

[Term]
id: GO:0018072
name: peptidyl-L-glutamyl 5-glycerylphosphorylethanolamine biosynthetic process from peptidyl-glutamic acid
namespace: biological_process
def: "The modification of peptidyl-glutamic acid residues by the covalent attachment of ethanolamine, itself further modified by the addition of a phosphoglycerol unit." [PMID:2569467, RESID:AA0170]
subset: gosubset_prok
synonym: "peptidyl-L-glutamyl 5-glycerylphosphorylethanolamine anabolism from peptidyl-glutamic acid" EXACT []
synonym: "peptidyl-L-glutamyl 5-glycerylphosphorylethanolamine formation from peptidyl-glutamic acid" EXACT []
synonym: "peptidyl-L-glutamyl 5-glycerylphosphorylethanolamine synthesis from peptidyl-glutamic acid" EXACT []
xref: RESID:AA0170
is_a: GO:0018200 ! peptidyl-glutamic acid modification

[Term]
id: GO:0018073
name: protein bromination
namespace: biological_process
def: "The addition of one or more bromine atoms to an amino acid residue in a protein." [GOC:mah]
subset: gosubset_prok
synonym: "protein amino acid bromination" EXACT [GOC:bf]
is_a: GO:0018079 ! protein halogenation

[Term]
id: GO:0018074
name: peptidyl-histidine bromination
namespace: biological_process
def: "The bromination of peptidyl-histidine to form peptidyl-L-bromohistidine; the position of the bromine substitution is unknown." [RESID:AA0173]
subset: gosubset_prok
xref: RESID:AA0173
is_a: GO:0018073 ! protein bromination
is_a: GO:0018202 ! peptidyl-histidine modification

[Term]
id: GO:0018075
name: peptidyl-phenylalanine bromination
namespace: biological_process
def: "The bromination of phenylalanine." [RESID:AA0174, RESID:AA0175, RESID:AA0176]
subset: gosubset_prok
xref: RESID:AA0174
xref: RESID:AA0175
xref: RESID:AA0176
is_a: GO:0018073 ! protein bromination
is_a: GO:0018207 ! peptidyl-phenylalanine modification

[Term]
id: GO:0018076
name: N-terminal peptidyl-lysine acetylation
namespace: biological_process
def: "The acetylation of the N-terminal lysine of proteins." [GOC:ai]
subset: gosubset_prok
is_a: GO:0006474 ! N-terminal protein amino acid acetylation
is_a: GO:0018394 ! peptidyl-lysine acetylation

[Term]
id: GO:0018077
name: protein iodination
namespace: biological_process
def: "The addition of one or more iodine atoms to an amino acid residue in a protein." [GOC:mah]
subset: gosubset_prok
synonym: "protein amino acid iodination" EXACT [GOC:bf]
is_a: GO:0018079 ! protein halogenation

[Term]
id: GO:0018078
name: peptidyl-thyronine iodination
namespace: biological_process
def: "The iodination of peptidyl-thyronine, formed from tyrosine." [RESID:AA0177, RESID:AA0178]
subset: gosubset_prok
xref: RESID:AA0177
xref: RESID:AA0178
is_a: GO:0018077 ! protein iodination
is_a: GO:0018212 ! peptidyl-tyrosine modification

[Term]
id: GO:0018079
name: protein halogenation
namespace: biological_process
def: "The addition of a halogen to a protein amino acid." [GOC:ai]
subset: gosubset_prok
synonym: "protein amino acid halogenation" EXACT [GOC:bf]
is_a: GO:0006464 ! cellular protein modification process
is_a: GO:0070276 ! halogen metabolic process

[Term]
id: GO:0018080
name: peptidyl-tryptophan bromination
namespace: biological_process
def: "The bromination of peptidyl-tryptophan, to form peptidyl-L-6'-bromotryptophan." [RESID:AA0179]
subset: gosubset_prok
xref: RESID:AA0179
is_a: GO:0018073 ! protein bromination
is_a: GO:0018211 ! peptidyl-tryptophan modification

[Term]
id: GO:0018081
name: peptide cross-linking via lanthionine or 3-methyl-lanthionine
namespace: biological_process
def: "The synthesis of (2R,6R)-lanthionine, sn-(2S,6R)-lanthionine or (2S,3S,6R)-3-methyl-lanthionine, forming an intra-polypeptide cross-link between peptidyl-cysteine, and peptidyl-serine or peptidyl-threonine; dehydration of the serine or threonine residue to the alpha,beta-unsaturated amino acid is the first step; a bond then forms between the ethylene (ethene) group thus formed and the sulfur atom of a cysteine, with the inversion of the configuration of the alpha carbon of the serine or threonine occurring during the process." [ISBN:0198547684, RESID:AA0110, RESID:AA0111, RESID:AA0112]
subset: gosubset_prok
synonym: "peptide cross-linking via the thioethers lanthionine or 3-methyl-lanthionine" EXACT []
synonym: "peptide cross-linking via the thiolethers lanthionine or 3-methyl-lanthionine" EXACT []
xref: RESID:AA0110
xref: RESID:AA0111
xref: RESID:AA0112
is_a: GO:0018149 ! peptide cross-linking

[Term]
id: GO:0018082
name: peptidyl-(Z)-dehydrobutyrine biosynthetic process from peptidyl-threonine
namespace: biological_process
def: "The formation of (Z)-dehydrobutyrine by the dehydration of peptidyl-threonine." [RESID:AA0182]
subset: gosubset_prok
synonym: "peptidyl-(Z)-dehydrobutyrine anabolism from peptidyl-threonine" EXACT []
synonym: "peptidyl-(Z)-dehydrobutyrine formation from peptidyl-threonine" EXACT []
synonym: "peptidyl-(Z)-dehydrobutyrine synthesis from peptidyl-threonine" EXACT []
xref: RESID:AA0182
is_a: GO:0018210 ! peptidyl-threonine modification

[Term]
id: GO:0018083
name: peptidyl-L-3-oxoalanine biosynthetic process from peptidyl-cysteine or peptidyl-serine
namespace: biological_process
def: "The modification of peptidyl-cysteine or peptidyl-serine to peptidyl-L-3-oxoalanine; characteristic of the active sites of arylsulfatases." [RESID:AA0185]
subset: gosubset_prok
synonym: "peptidyl-L-3-oxoalanine anabolism from peptidyl-cysteine or peptidyl-serine" EXACT []
synonym: "peptidyl-L-3-oxoalanine formation from peptidyl-cysteine or peptidyl-serine" EXACT []
synonym: "peptidyl-L-3-oxoalanine synthesis from peptidyl-cysteine or peptidyl-serine" EXACT []
xref: RESID:AA0185
is_a: GO:0018198 ! peptidyl-cysteine modification
is_a: GO:0018209 ! peptidyl-serine modification

[Term]
id: GO:0018084
name: peptidyl-lactic acid biosynthetic process from peptidyl-serine
namespace: biological_process
def: "The modification of N-terminal peptidyl-serine to lactic acid." [RESID:AA0186]
subset: gosubset_prok
synonym: "peptidyl-lactic acid anabolism from peptidyl-serine" EXACT []
synonym: "peptidyl-lactic acid formation from peptidyl-serine" EXACT []
synonym: "peptidyl-lactic acid synthesis from peptidyl-serine" EXACT []
xref: RESID:AA0186
is_a: GO:0018209 ! peptidyl-serine modification

[Term]
id: GO:0018085
name: peptidyl-L-amino acid racemization
namespace: biological_process
def: "The process of conversion of a L-amino acid into its enantiomer, the corresponding D-amino acid." [GOC:ma]
subset: gosubset_prok
is_a: GO:0018193 ! peptidyl-amino acid modification
is_a: GO:0018366 ! chiral amino acid racemization

[Term]
id: GO:0018086
name: obsolete alanine racemization
namespace: biological_process
alt_id: GO:0018368
def: "OBSOLETE (was not defined before being made obsolete)." [RESID:AA0191]
comment: This term was made obsolete because it was replaced with more appropriate terms.
synonym: "alanine racemization" EXACT []
is_obsolete: true
consider: GO:0019122

[Term]
id: GO:0018091
name: peptidyl-asparagine racemization
namespace: biological_process
alt_id: GO:0018373
alt_id: GO:0019127
def: "The racemization of peptidyl-asparagine." [RESID:AA0196]
subset: gosubset_prok
xref: RESID:AA0196
is_a: GO:0018085 ! peptidyl-L-amino acid racemization
is_a: GO:0018196 ! peptidyl-asparagine modification

[Term]
id: GO:0018094
name: protein polyglycylation
namespace: biological_process
def: "The addition of glycyl units covalently bound to the gamma carboxyl group peptidyl-glutamic acid." [RESID:AA0201]
subset: gosubset_prok
xref: RESID:AA0201
is_a: GO:0018200 ! peptidyl-glutamic acid modification

[Term]
id: GO:0018095
name: protein polyglutamylation
namespace: biological_process
def: "The addition of one or more alpha-linked glutamyl units to the gamma carboxyl group of peptidyl-glutamic acid." [RESID:AA0202]
subset: gosubset_prok
xref: RESID:AA0202
is_a: GO:0018200 ! peptidyl-glutamic acid modification

[Term]
id: GO:0018096
name: peptide cross-linking via S-(2-aminovinyl)-D-cysteine
namespace: biological_process
def: "The synthesis of (S,Z)-S-(2-aminovinyl)cysteine forming an intra-polypeptide cross-link between serine and cysteine." [RESID:AA0204]
subset: gosubset_prok
xref: RESID:AA0204
is_a: GO:0018149 ! peptide cross-linking
is_a: GO:0018198 ! peptidyl-cysteine modification
is_a: GO:0018209 ! peptidyl-serine modification

[Term]
id: GO:0018097
name: protein-chromophore linkage via peptidyl-S-4-hydroxycinnamyl-L-cysteine
namespace: biological_process
def: "The synthesis of the chromophore S-4-hydroxycinnamyl-L-cysteine." [RESID:AA0207]
subset: gosubset_prok
synonym: "protein amino acid cinnamylation" BROAD []
xref: RESID:AA0207
is_a: GO:0018198 ! peptidyl-cysteine modification
is_a: GO:0018298 ! protein-chromophore linkage

[Term]
id: GO:0018101
name: protein citrullination
namespace: biological_process
def: "The hydrolysis of peptidyl-arginine to form peptidyl-citrulline." [PMID:23175390, RESID:AA0214]
comment: Citrullination is distinct from the formation of the free amino acid citrulline (e.g. as part of the urea cycle).
subset: gosubset_prok
synonym: "deimination" EXACT [Wikipedia:Citrullination]
synonym: "peptidyl-citrulline anabolism from peptidyl-arginine" EXACT []
synonym: "peptidyl-citrulline biosynthetic process from peptidyl-arginine" EXACT [RESID:AA0214]
synonym: "peptidyl-citrulline formation from peptidyl-arginine" EXACT []
synonym: "peptidyl-citrulline synthesis from peptidyl-arginine" EXACT []
xref: RESID:AA0214
is_a: GO:0018195 ! peptidyl-arginine modification

[Term]
id: GO:0018102
name: peptidyl-arginine hydroxylation to peptidyl-4-hydroxy-L-arginine
namespace: biological_process
def: "The hydroxylation of peptidyl-arginine to form peptidyl-4-hydroxy-L-arginine." [RESID:AA0215]
subset: gosubset_prok
xref: RESID:AA0215
is_a: GO:0018126 ! protein hydroxylation
is_a: GO:0030961 ! peptidyl-arginine hydroxylation

[Term]
id: GO:0018103
name: protein C-linked glycosylation
namespace: biological_process
def: "A protein glycosylation process in which a carbohydrate or carbohydrate derivative unit is added to a protein via a C atom." [GOC:pr, PMID:7947762, RESID:AA0217]
subset: gosubset_prok
synonym: "protein amino acid C-linked glycosylation" EXACT [GOC:bf]
xref: RESID:AA0217
is_a: GO:0006486 ! protein glycosylation

[Term]
id: GO:0018104
name: peptidoglycan-protein cross-linking
namespace: biological_process
def: "The process of covalently linking peptidoglycan (murein) to proteins." [GOC:jsg]
subset: gosubset_prok
is_a: GO:0009252 ! peptidoglycan biosynthetic process

[Term]
id: GO:0018105
name: peptidyl-serine phosphorylation
namespace: biological_process
def: "The phosphorylation of peptidyl-serine to form peptidyl-O-phospho-L-serine." [RESID:AA0037]
subset: gosubset_prok
xref: RESID:AA0037
is_a: GO:0006468 ! protein phosphorylation
is_a: GO:0018209 ! peptidyl-serine modification

[Term]
id: GO:0018106
name: peptidyl-histidine phosphorylation
namespace: biological_process
def: "The phosphorylation of peptidyl-histidine to form peptidyl-1'-phospho-L-histidine (otherwise known as tau-phosphohistidine, tele-phosphohistidine) or peptidyl-3'-phospho-L-histidine (otherwise known as pi-phosphohistidine, pros-phosphohistidine)." [RESID:AA0035, RESID:AA0036]
subset: gosubset_prok
xref: RESID:AA0035
xref: RESID:AA0036
is_a: GO:0006468 ! protein phosphorylation
is_a: GO:0018202 ! peptidyl-histidine modification

[Term]
id: GO:0018107
name: peptidyl-threonine phosphorylation
namespace: biological_process
def: "The phosphorylation of peptidyl-threonine to form peptidyl-O-phospho-L-threonine." [RESID:AA0038]
subset: gosubset_prok
xref: RESID:AA0038
is_a: GO:0006468 ! protein phosphorylation
is_a: GO:0018210 ! peptidyl-threonine modification

[Term]
id: GO:0018108
name: peptidyl-tyrosine phosphorylation
namespace: biological_process
def: "The phosphorylation of peptidyl-tyrosine to form peptidyl-O4'-phospho-L-tyrosine." [RESID:AA0039]
subset: gosubset_prok
xref: RESID:AA0039
is_a: GO:0006468 ! protein phosphorylation
is_a: GO:0018212 ! peptidyl-tyrosine modification

[Term]
id: GO:0018109
name: peptidyl-arginine phosphorylation
namespace: biological_process
def: "The phosphorylation of peptidyl-arginine to form omega-N-phospho-L-arginine." [RESID:AA0222]
subset: gosubset_prok
xref: RESID:AA0222
is_a: GO:0006468 ! protein phosphorylation
is_a: GO:0018195 ! peptidyl-arginine modification

[Term]
id: GO:0018110
name: histone arginine kinase activity
namespace: molecular_function
def: "Catalysis of the reaction: histone L-arginine + ATP = histone N(omega)-phospho-L-arginine + ADP + 2 H(+)." [GOC:mah]
synonym: "histone-arginine kinase activity" EXACT []
xref: EC:2.7.3
is_a: GO:0004054 ! arginine kinase activity
is_a: GO:0035173 ! histone kinase activity

[Term]
id: GO:0018111
name: methionine racemase activity
namespace: molecular_function
def: "Catalysis of the reaction: L-methionine = D-methionine." [EC:5.1.1.2, RHEA:12495]
xref: EC:5.1.1.2
xref: KEGG:R00655
xref: MetaCyc:METHIONINE-RACEMASE-RXN
xref: RHEA:12495
is_a: GO:0047661 ! amino-acid racemase activity

[Term]
id: GO:0018112
name: proline racemase activity
namespace: molecular_function
def: "Catalysis of the reaction: L-proline = D-proline." [EC:5.1.1.4, RHEA:10683]
subset: gosubset_prok
xref: EC:5.1.1.4
xref: KEGG:R01255
xref: MetaCyc:PROLINE-RACEMASE-RXN
xref: RHEA:10683
is_a: GO:0047661 ! amino-acid racemase activity

[Term]
id: GO:0018113
name: lysine racemase activity
namespace: molecular_function
def: "Catalysis of the reaction: L-lysine = D-lysine." [EC:5.1.1.5]
xref: EC:5.1.1.5
xref: MetaCyc:LYSINE-RACEMASE-RXN
xref: RHEA:22867
is_a: GO:0047661 ! amino-acid racemase activity

[Term]
id: GO:0018114
name: threonine racemase activity
namespace: molecular_function
def: "Catalysis of the reaction: L-threonine = D-threonine." [EC:5.1.1.6, RHEA:13916]
xref: EC:5.1.1.6
xref: KEGG:R01467
xref: MetaCyc:THREONINE-RACEMASE-RXN
xref: RHEA:13916
is_a: GO:0047661 ! amino-acid racemase activity

[Term]
id: GO:0018115
name: peptidyl-S-diphytanylglycerol diether-L-cysteine biosynthetic process from peptidyl-cysteine
namespace: biological_process
def: "The modification of cysteine to form peptidyl-S-diphytanylglycerol diether-L-cysteine." [PMID:7797461, RESID:AA0223]
subset: gosubset_prok
synonym: "peptidyl-S-diphytanylglycerol diether-L-cysteine anabolism from peptidyl-cysteine" EXACT []
synonym: "peptidyl-S-diphytanylglycerol diether-L-cysteine formation from peptidyl-cysteine" EXACT []
synonym: "peptidyl-S-diphytanylglycerol diether-L-cysteine synthesis from peptidyl-cysteine" EXACT []
xref: RESID:AA0223
is_a: GO:0018198 ! peptidyl-cysteine modification

[Term]
id: GO:0018116
name: peptidyl-lysine adenylylation
namespace: biological_process
def: "The adenylylation of peptidyl-lysine to form peptidyl-N6-(phospho-5'-adenosine)-L-lysine." [RESID:AA0227]
subset: gosubset_prok
synonym: "peptidyl-lysine adenylation" EXACT []
xref: RESID:AA0227
is_a: GO:0018117 ! protein adenylylation
is_a: GO:0018205 ! peptidyl-lysine modification

[Term]
id: GO:0018117
name: protein adenylylation
namespace: biological_process
alt_id: GO:0018176
def: "The addition of an adenylyl group (adenosine 5'-monophosphate; AMP) to a protein amino acid." [GOC:ai, GOC:jsg, GOC:sart, PMID:21607083]
subset: gosubset_prok
synonym: "protein adenylation" EXACT []
synonym: "protein amino acid adenylylation" EXACT [GOC:bf]
synonym: "protein AMPylation" EXACT [GOC:jsg, GOC:sart, PMID:21607083]
is_a: GO:0018175 ! protein nucleotidylation

[Term]
id: GO:0018118
name: peptidyl-L-cysteine glutathione disulfide biosynthetic process from peptidyl-cysteine
namespace: biological_process
def: "The modification of peptidyl-cysteine by covalent addition of glutathione to form peptidyl-L-cysteine glutathione disulfide." [RESID:AA0229]
subset: gosubset_prok
synonym: "peptidyl-L-cysteine glutathione disulfide anabolism from peptidyl-cysteine" EXACT []
synonym: "peptidyl-L-cysteine glutathione disulfide formation from peptidyl-cysteine" EXACT []
synonym: "peptidyl-L-cysteine glutathione disulfide synthesis from peptidyl-cysteine" EXACT []
synonym: "peptidyl-L-cysteine glutathione disulphide biosynthesis from peptidyl-cysteine" EXACT []
synonym: "peptidyl-L-cysteine glutathione disulphide biosynthetic process from peptidyl-cysteine" EXACT []
xref: RESID:AA0229
is_a: GO:0018198 ! peptidyl-cysteine modification

[Term]
id: GO:0018119
name: peptidyl-cysteine S-nitrosylation
namespace: biological_process
def: "The covalent addition of a nitric oxide (NO) group to the sulphur (S) atom of a cysteine residue in a protein, to form peptidyl-S-nitrosyl-L-cysteine." [RESID:AA0230]
subset: gosubset_prok
synonym: "protein S-nitrosylation" EXACT [PMID:20972426]
synonym: "S-nitrosylation" EXACT [PMID:20972426]
xref: RESID:AA0230
is_a: GO:0017014 ! protein nitrosylation
is_a: GO:0018198 ! peptidyl-cysteine modification

[Term]
id: GO:0018120
name: peptidyl-arginine ADP-ribosylation
namespace: biological_process
def: "The transfer, from NAD, of ADP-ribose to peptidyl-arginine to form omega-N-(ADP-ribosyl)-L-arginine." [RESID:AA0168]
subset: gosubset_prok
xref: RESID:AA0168
is_a: GO:0006471 ! protein ADP-ribosylation
is_a: GO:0018195 ! peptidyl-arginine modification

[Term]
id: GO:0018121
name: NAD(P)-asparagine ADP-ribosyltransferase activity
namespace: molecular_function
def: "Catalysis of the reaction: NAD(P)+ + L-asparagine = nicotinamide + N2-(ADP-D-ribosyl)-L-asparagine." [EC:2.4.2.-]
xref: EC:2.4.2
is_a: GO:0016763 ! transferase activity, transferring pentosyl groups

[Term]
id: GO:0018122
name: peptidyl-asparagine ADP-ribosylation
namespace: biological_process
def: "The transfer, from NAD, of ADP-ribose to peptidyl-asparagine to form peptidyl-N4-(ADP-ribosyl)-L-asparagine." [RESID:AA0231]
subset: gosubset_prok
xref: RESID:AA0231
is_a: GO:0006471 ! protein ADP-ribosylation
is_a: GO:0018196 ! peptidyl-asparagine modification

[Term]
id: GO:0018123
name: peptidyl-cysteine ADP-ribosylation
namespace: biological_process
def: "The transfer, from NAD, of ADP-ribose to peptidyl-cysteine to form peptidyl-S-(ADP-ribosyl)-L-cysteine." [RESID:AA0169]
subset: gosubset_prok
xref: RESID:AA0169
is_a: GO:0006471 ! protein ADP-ribosylation
is_a: GO:0018198 ! peptidyl-cysteine modification

[Term]
id: GO:0018124
name: peptide cross-linking via 5'-(N6-L-lysine)-L-topaquinone
namespace: biological_process
def: "The cross-linking of the epsilon-amino group of a peptidyl-lysine with peptidyl-topaquinone, a modified tyrosine residue." [RESID:AA0233]
subset: gosubset_prok
xref: RESID:AA0233
is_a: GO:0018149 ! peptide cross-linking
is_a: GO:0018205 ! peptidyl-lysine modification
is_a: GO:0018212 ! peptidyl-tyrosine modification

[Term]
id: GO:0018125
name: peptidyl-cysteine methylation
namespace: biological_process
def: "The methylation of peptidyl-cysteine to form peptidyl-S-methyl-L-cysteine." [RESID:AA0234]
subset: gosubset_prok
xref: RESID:AA0234
is_a: GO:0006479 ! protein methylation
is_a: GO:0018198 ! peptidyl-cysteine modification

[Term]
id: GO:0018126
name: protein hydroxylation
namespace: biological_process
def: "The addition of a hydroxy group to a protein amino acid." [GOC:ai]
subset: gosubset_prok
synonym: "protein amino acid hydroxylation" EXACT [GOC:bf]
is_a: GO:0006464 ! cellular protein modification process

[Term]
id: GO:0018127
name: NAD(P)-serine ADP-ribosyltransferase activity
namespace: molecular_function
def: "Catalysis of the reaction: NAD(P)+ + L-serine = nicotinamide + N2-(ADP-D-ribosyl)-L-serine." [EC:2.4.2.-]
xref: EC:2.4.2
is_a: GO:0016763 ! transferase activity, transferring pentosyl groups

[Term]
id: GO:0018128
name: obsolete peptidyl-serine cyclase activity
namespace: molecular_function
def: "OBSOLETE (was not defined before being made obsolete)." [GOC:mah]
comment: This term was made obsolete because there is no record of why it was added, and no evidence can be found to suggest that this activity exists.
synonym: "peptidyl-serine cyclase activity" EXACT []
xref: EC:4.2.1
is_obsolete: true

[Term]
id: GO:0018129
name: peptidyl-oxazoline dehydrogenase activity
namespace: molecular_function
def: "Catalysis of the reduction of a peptide-linked oxazoline to oxazole." [GOC:mah, PMID:19058272]
xref: EC:1.3
is_a: GO:0016627 ! oxidoreductase activity, acting on the CH-CH group of donors

[Term]
id: GO:0018130
name: heterocycle biosynthetic process
namespace: biological_process
def: "The chemical reactions and pathways resulting in the formation of heterocyclic compounds, those with a cyclic molecular structure and at least two different atoms in the ring (or rings)." [ISBN:0198547684]
subset: gosubset_prok
synonym: "heterocycle anabolism" EXACT []
synonym: "heterocycle biosynthesis" EXACT []
synonym: "heterocycle formation" EXACT []
synonym: "heterocycle synthesis" EXACT []
is_a: GO:0044249 ! cellular biosynthetic process
is_a: GO:0046483 ! heterocycle metabolic process

[Term]
id: GO:0018131
name: oxazole or thiazole biosynthetic process
namespace: biological_process
def: "The chemical reactions and pathways resulting in the formation of oxazole or thiazole, five-membered heterocyclic ring structures containing an oxygen and a sulfur, respectively, in the 1-position and a nitrogen in the 3-position." [CHEBI:35790, CHEBI:48901, GOC:curators]
subset: gosubset_prok
synonym: "oxazole or thiazole anabolism" EXACT []
synonym: "oxazole or thiazole biosynthesis" EXACT []
synonym: "oxazole or thiazole formation" EXACT []
synonym: "oxazole or thiazole synthesis" EXACT []
is_a: GO:0018130 ! heterocycle biosynthetic process
is_a: GO:0046484 ! oxazole or thiazole metabolic process

[Term]
id: GO:0018132
name: peptide cross-linking via L-cysteine oxazolecarboxylic acid
namespace: biological_process
def: "The chemical reactions and pathways resulting in the formation of a peptidyl serine-peptidyl cysteine cross-link by the condensation of a serine hydroxyl with the carbonyl of the preceding residue and alpha-beta dehydrogenation." [PMID:8895467, RESID:AA0238]
subset: gosubset_prok
xref: RESID:AA0238
is_a: GO:0018157 ! peptide cross-linking via an oxazole or thiazole
is_a: GO:0018198 ! peptidyl-cysteine modification
is_a: GO:0018209 ! peptidyl-serine modification

[Term]
id: GO:0018133
name: peptide cross-linking via L-cysteine oxazolinecarboxylic acid
namespace: biological_process
def: "The chemical reactions and pathways resulting in the formation of a peptidyl serine-peptidyl cysteine cross-link by the condensation of a serine hydroxyl with the carbonyl of the preceding residue." [RESID:AA0239]
subset: gosubset_prok
xref: RESID:AA0239
is_a: GO:0018157 ! peptide cross-linking via an oxazole or thiazole
is_a: GO:0018198 ! peptidyl-cysteine modification
is_a: GO:0018209 ! peptidyl-serine modification

[Term]
id: GO:0018134
name: peptide cross-linking via glycine oxazolecarboxylic acid
namespace: biological_process
def: "The chemical reactions and pathways resulting in the formation of a peptidyl serine-peptidyl glycine cross-link by the condensation of a serine hydroxyl with the carbonyl of the preceding residue and alpha-beta dehydrogenation." [RESID:AA0240]
subset: gosubset_prok
xref: RESID:AA0240
is_a: GO:0018157 ! peptide cross-linking via an oxazole or thiazole
is_a: GO:0018201 ! peptidyl-glycine modification
is_a: GO:0018209 ! peptidyl-serine modification

[Term]
id: GO:0018135
name: obsolete peptidyl-cysteine cyclase activity
namespace: molecular_function
def: "OBSOLETE (was not defined before being made obsolete)." [GOC:mah]
comment: This term was made obsolete because there is no record of why it was added, and no evidence can be found to suggest that this activity exists.
synonym: "peptidyl-cysteine cyclase activity" EXACT []
xref: EC:4.2.1
is_obsolete: true

[Term]
id: GO:0018136
name: peptidyl-thiazoline dehydrogenase activity
namespace: molecular_function
def: "Catalysis of the reduction of a peptide-linked thiazoline to thiazole." [GOC:mah, PMID:19058272]
xref: EC:1.3
is_a: GO:0016627 ! oxidoreductase activity, acting on the CH-CH group of donors

[Term]
id: GO:0018137
name: peptide cross-linking via glycine thiazolecarboxylic acid
namespace: biological_process
def: "The chemical reactions and pathways resulting in the formation of a peptidyl cysteine-peptidyl glycine cross-link by the condensation of a cysteine thiol with the carbonyl of the preceding residue and alpha-beta dehydrogenation." [RESID:AA0241]
subset: gosubset_prok
xref: RESID:AA0241
is_a: GO:0018157 ! peptide cross-linking via an oxazole or thiazole
is_a: GO:0018198 ! peptidyl-cysteine modification
is_a: GO:0018201 ! peptidyl-glycine modification

[Term]
id: GO:0018138
name: peptide cross-linking via L-serine thiazolecarboxylic acid
namespace: biological_process
def: "The chemical reactions and pathways resulting in the formation of a peptidyl cysteine-peptidyl serine cross-link by the condensation of a cysteine thiol with the carbonyl of the preceding residue and alpha-beta dehydrogenation." [RESID:AA0242]
subset: gosubset_prok
xref: RESID:AA0242
is_a: GO:0018157 ! peptide cross-linking via an oxazole or thiazole
is_a: GO:0018198 ! peptidyl-cysteine modification
is_a: GO:0018209 ! peptidyl-serine modification

[Term]
id: GO:0018139
name: peptide cross-linking via L-phenylalanine thiazolecarboxylic acid
namespace: biological_process
def: "The chemical reactions and pathways resulting in the formation of a peptidyl cysteine-peptidyl phenylalanine cross-link by the condensation of a cysteine thiol with the carbonyl of the preceding residue and alpha-beta dehydrogenation." [RESID:AA0243]
subset: gosubset_prok
xref: RESID:AA0243
is_a: GO:0018157 ! peptide cross-linking via an oxazole or thiazole
is_a: GO:0018198 ! peptidyl-cysteine modification
is_a: GO:0018207 ! peptidyl-phenylalanine modification

[Term]
id: GO:0018140
name: peptide cross-linking via L-cysteine thiazolecarboxylic acid
namespace: biological_process
def: "The chemical reactions and pathways resulting in the formation of a peptidyl cysteine-peptidyl cysteine cross-link by the condensation of a cysteine thiol with the carbonyl of the preceding residue and alpha-beta dehydrogenation." [RESID:AA0244]
subset: gosubset_prok
xref: RESID:AA0244
is_a: GO:0018157 ! peptide cross-linking via an oxazole or thiazole
is_a: GO:0018198 ! peptidyl-cysteine modification

[Term]
id: GO:0018141
name: peptide cross-linking via L-lysine thiazolecarboxylic acid
namespace: biological_process
def: "The chemical reactions and pathways resulting in the formation of a peptidyl cysteine-peptidyl lysine cross-link by the condensation of a cysteine thiol with the carbonyl of the preceding residue and alpha-beta dehydrogenation." [RESID:AA0245]
subset: gosubset_prok
xref: RESID:AA0245
is_a: GO:0018157 ! peptide cross-linking via an oxazole or thiazole
is_a: GO:0018198 ! peptidyl-cysteine modification
is_a: GO:0018205 ! peptidyl-lysine modification

[Term]
id: GO:0018142
name: protein-DNA covalent cross-linking
namespace: biological_process
def: "The formation of a covalent cross-link between DNA and a protein." [GOC:ma]
subset: gosubset_prok
synonym: "DNA-protein covalent cross-linking" EXACT [GOC:mah]
is_a: GO:0018143 ! nucleic acid-protein covalent cross-linking

[Term]
id: GO:0018143
name: nucleic acid-protein covalent cross-linking
namespace: biological_process
def: "The formation of a covalent cross-link between a nucleic acid and a protein." [GOC:ma]
subset: gosubset_prok
is_a: GO:0006464 ! cellular protein modification process

[Term]
id: GO:0018144
name: RNA-protein covalent cross-linking
namespace: biological_process
def: "The formation of a covalent cross-link between RNA and a protein." [GOC:ma]
subset: gosubset_prok
is_a: GO:0018143 ! nucleic acid-protein covalent cross-linking

[Term]
id: GO:0018145
name: protein-DNA covalent cross-linking via peptidyl-serine
namespace: biological_process
def: "The formation of a covalent cross-link between DNA and a peptidyl-serine residue by the formation of O-(phospho-5'-DNA)-L-serine." [RESID:AA0246]
subset: gosubset_prok
synonym: "DNA-protein covalent cross-linking via peptidyl-serine" EXACT [GOC:mah]
xref: RESID:AA0246
is_a: GO:0018142 ! protein-DNA covalent cross-linking
is_a: GO:0018209 ! peptidyl-serine modification

[Term]
id: GO:0018146
name: keratan sulfate biosynthetic process
namespace: biological_process
def: "The chemical reactions and pathways resulting in the formation of keratan sulfate, a glycosaminoglycan with repeat units consisting of beta-1,4-linked D-galactopyranosyl-beta-(1,4)-N-acetyl-D-glucosamine 6-sulfate and with variable amounts of fucose, sialic acid and mannose units; keratan sulfate chains are covalently linked by a glycosidic attachment through the trisaccharide galactosyl-galactosyl-xylose to peptidyl-threonine or serine residues." [ISBN:0198547684, RESID:AA0247]
subset: gosubset_prok
synonym: "keratan sulfate anabolism" EXACT []
synonym: "keratan sulfate biosynthesis" EXACT []
synonym: "keratan sulfate formation" EXACT []
synonym: "keratan sulfate synthesis" EXACT []
synonym: "keratan sulphate biosynthesis" EXACT []
synonym: "keratan sulphate biosynthetic process" EXACT []
xref: RESID:AA0247
is_a: GO:0006024 ! glycosaminoglycan biosynthetic process
is_a: GO:0042339 ! keratan sulfate metabolic process
is_a: GO:0044272 ! sulfur compound biosynthetic process

[Term]
id: GO:0018147
name: molybdenum incorporation via L-selenocysteinyl molybdenum bis(molybdopterin guanine dinucleotide)
namespace: biological_process
def: "The incorporation of molybdenum into a protein via L-selenocysteinyl molybdenum bis(molybdopterin guanine dinucleotide)." [RESID:AA0248]
subset: gosubset_prok
xref: RESID:AA0248
is_a: GO:0018315 ! molybdenum incorporation into molybdenum-molybdopterin complex
is_a: GO:0050844 ! peptidyl-selenocysteine modification

[Term]
id: GO:0018148
name: RNA-protein covalent cross-linking via peptidyl-tyrosine
namespace: biological_process
def: "The formation of a covalent cross-link between RNA and a peptidyl-tyrosine residue by the formation of O4'-(phospho-5'-RNA)-L-tyrosine." [RESID:AA0249]
subset: gosubset_prok
xref: RESID:AA0249
is_a: GO:0018144 ! RNA-protein covalent cross-linking
is_a: GO:0018212 ! peptidyl-tyrosine modification

[Term]
id: GO:0018149
name: peptide cross-linking
namespace: biological_process
def: "The formation of a covalent cross-link between or within protein chains." [GOC:jsg]
subset: gosubset_prok
is_a: GO:0006464 ! cellular protein modification process

[Term]
id: GO:0018150
name: peptide cross-linking via 3-(3'-L-histidyl)-L-tyrosine
namespace: biological_process
def: "The modification of peptidyl-histidine and peptidyl-tyrosine to form a 3-(3'-L-histidyl)-L-tyrosine protein cross-link." [RESID:AA0250]
subset: gosubset_prok
xref: RESID:AA0250
is_a: GO:0018151 ! peptide cross-linking via L-histidyl-L-tyrosine

[Term]
id: GO:0018151
name: peptide cross-linking via L-histidyl-L-tyrosine
namespace: biological_process
def: "The modification of peptidyl-histidine and peptidyl-tyrosine to form a protein cross-link." [GOC:ai]
subset: gosubset_prok
is_a: GO:0018149 ! peptide cross-linking
is_a: GO:0018202 ! peptidyl-histidine modification
is_a: GO:0018212 ! peptidyl-tyrosine modification

[Term]
id: GO:0018152
name: peptide cross-linking via 3'-(1'-L-histidyl)-L-tyrosine
namespace: biological_process
def: "The modification of peptidyl-histidine and peptidyl-tyrosine to form a 3'-(1'-L-histidyl)-L-tyrosine protein cross-link." [RESID:AA0270]
subset: gosubset_prok
xref: RESID:AA0270
is_a: GO:0018151 ! peptide cross-linking via L-histidyl-L-tyrosine

[Term]
id: GO:0018153
name: isopeptide cross-linking via N6-(L-isoglutamyl)-L-lysine
namespace: biological_process
def: "The formation of an isopeptide cross-link between peptidyl-lysine and peptidyl-glutamine to produce N6-(L-isoglutamyl)-L-lysine." [RESID:AA0124]
subset: gosubset_prok
xref: RESID:AA0124
is_a: GO:0018199 ! peptidyl-glutamine modification
is_a: GO:0018205 ! peptidyl-lysine modification
is_a: GO:0018262 ! isopeptide cross-linking

[Term]
id: GO:0018154
name: peptide cross-linking via (2R,6R)-lanthionine
namespace: biological_process
def: "The formation of a protein-protein cross-link between peptidyl-serine and peptidyl-cysteine by the synthesis of (2R,6R)-lanthionine (L-lanthionine)." [RESID:AA0110]
subset: gosubset_prok
xref: RESID:AA0110
is_a: GO:0018081 ! peptide cross-linking via lanthionine or 3-methyl-lanthionine
is_a: GO:0018198 ! peptidyl-cysteine modification
is_a: GO:0018209 ! peptidyl-serine modification

[Term]
id: GO:0018155
name: peptide cross-linking via sn-(2S,6R)-lanthionine
namespace: biological_process
def: "The formation of a protein-protein cross-link between peptidyl-serine and peptidyl-cysteine by the synthesis of sn-(2S,6R)-lanthionine (meso-lanthione)." [RESID:AA0111]
subset: gosubset_prok
xref: RESID:AA0111
is_a: GO:0018081 ! peptide cross-linking via lanthionine or 3-methyl-lanthionine
is_a: GO:0018198 ! peptidyl-cysteine modification
is_a: GO:0018209 ! peptidyl-serine modification

[Term]
id: GO:0018156
name: peptide cross-linking via (2S,3S,6R)-3-methyl-lanthionine
namespace: biological_process
def: "The formation of a protein-protein cross-link between peptidyl-threonine and peptidyl-cysteine by the synthesis of (2S,3S,6R)-3-methyl-lanthionine (3-methyl-L-lanthionine)." [RESID:AA0112]
subset: gosubset_prok
xref: RESID:AA0112
is_a: GO:0018149 ! peptide cross-linking
is_a: GO:0018198 ! peptidyl-cysteine modification
is_a: GO:0018210 ! peptidyl-threonine modification

[Term]
id: GO:0018157
name: peptide cross-linking via an oxazole or thiazole
namespace: biological_process
def: "The chemical reactions and pathways resulting in the formation of a peptidyl serine-peptidyl glycine, or peptidyl cysteine-peptidyl glycine cross-link by the condensation of the serine hydroxyl or cysteine thiol with the carbonyl of the preceding residue and alpha-beta dehydrogenation." [GOC:jsg]
subset: gosubset_prok
synonym: "peptide heterocycle biosynthesis" RELATED [GOC:mah]
synonym: "peptide heterocycle biosynthetic process" RELATED [GOC:mah]
synonym: "peptide heterocycle formation" RELATED [GOC:mah]
synonym: "peptide heterocycle synthesis" RELATED [GOC:mah]
is_a: GO:0018131 ! oxazole or thiazole biosynthetic process
is_a: GO:0018149 ! peptide cross-linking

[Term]
id: GO:0018158
name: protein oxidation
namespace: biological_process
def: "The modification of a protein amino acid by oxidation." [GOC:ai]
subset: gosubset_prok
synonym: "protein amino acid oxidation" EXACT [GOC:bf]
is_a: GO:0006464 ! cellular protein modification process
is_a: GO:0055114 ! oxidation-reduction process

[Term]
id: GO:0018159
name: peptidyl-methionine oxidation
namespace: biological_process
def: "The oxidation of peptidyl-L-methionine to peptidyl-L-methionine sulfone." [RESID:AA0251]
subset: gosubset_prok
xref: RESID:AA0251
is_a: GO:0018158 ! protein oxidation
is_a: GO:0018206 ! peptidyl-methionine modification

[Term]
id: GO:0018160
name: peptidyl-pyrromethane cofactor linkage
namespace: biological_process
alt_id: GO:0018354
alt_id: GO:0033035
def: "The covalent binding of a pyrromethane (dipyrrin) cofactor to protein via the sulfur atom of cysteine forming dipyrrolylmethanemethyl-L-cysteine." [CHEBI:30410, RESID:AA0252]
subset: gosubset_prok
synonym: "dipyrromethane cofactor binding" RELATED [GOC:jsg]
synonym: "peptidyl-pyrromethane cofactor linkage via dipyrrolylmethanemethyl-L-cysteine" EXACT [GOC:jsg]
xref: RESID:AA0252
is_a: GO:0018065 ! protein-cofactor linkage
is_a: GO:0018198 ! peptidyl-cysteine modification

[Term]
id: GO:0018161
name: dipyrrin biosynthetic process
namespace: biological_process
def: "The chemical reactions and pathways resulting in the formation of dipyrrins (pyrromethanes), compounds containing two pyrrole rings linked through a methine, -CH=, group." [http://www.chem.qmw.ac.uk/iupac/class/tetpy.html#03]
subset: gosubset_prok
synonym: "dipyrrin anabolism" EXACT []
synonym: "dipyrrin biosynthesis" EXACT []
synonym: "dipyrrin formation" EXACT []
synonym: "dipyrrin synthesis" EXACT []
synonym: "dipyrromethane biosynthesis" EXACT []
synonym: "dipyrromethane biosynthetic process" EXACT []
is_a: GO:0018130 ! heterocycle biosynthetic process
is_a: GO:0044271 ! cellular nitrogen compound biosynthetic process
is_a: GO:0046453 ! dipyrrin metabolic process
is_a: GO:1901362 ! organic cyclic compound biosynthetic process
is_a: GO:1901566 ! organonitrogen compound biosynthetic process

[Term]
id: GO:0018162
name: peptide cross-linking via S-(2-aminovinyl)-3-methyl-D-cysteine
namespace: biological_process
def: "The formation of a cross-link between peptidyl-cysteine and peptidyl-threonine via the formation of S-(2-aminovinyl)-3-methyl-D-cysteine." [RESID:AA0253]
subset: gosubset_prok
xref: RESID:AA0253
is_a: GO:0018149 ! peptide cross-linking
is_a: GO:0018198 ! peptidyl-cysteine modification
is_a: GO:0018210 ! peptidyl-threonine modification

[Term]
id: GO:0018163
name: protein-DNA covalent cross-linking via the 5'-end to peptidyl-tyrosine
namespace: biological_process
def: "The formation of a covalent cross-link between DNA and a peptidyl-tyrosine residue by the formation of O4'-(phospho-5'-DNA)-L-tyrosine." [RESID:AA0254]
subset: gosubset_prok
synonym: "DNA-protein covalent cross-linking via the 5' end to peptidyl-tyrosine" EXACT [GOC:mah]
xref: RESID:AA0254
is_a: GO:0045327 ! protein-DNA covalent cross-linking via peptidyl-tyrosine

[Term]
id: GO:0018164
name: protein-DNA covalent cross-linking via peptidyl-threonine
namespace: biological_process
def: "The formation of a covalent cross-link between DNA and a peptidyl-threonine residue by the formation of O-(phospho-5'-DNA)-L-threonine." [RESID:AA0255]
subset: gosubset_prok
synonym: "DNA-protein covalent cross-linking via peptidyl-threonine" EXACT [GOC:mah]
xref: RESID:AA0255
is_a: GO:0018142 ! protein-DNA covalent cross-linking
is_a: GO:0018210 ! peptidyl-threonine modification

[Term]
id: GO:0018165
name: peptidyl-tyrosine uridylylation
namespace: biological_process
def: "The uridylylation of peptidyl-tyrosine to form peptidyl-O4'-(phospho-5'-uridine)-L-tyrosine, found in glutamine synthetase." [RESID:AA0256]
subset: gosubset_prok
xref: RESID:AA0256
is_a: GO:0018177 ! protein uridylylation
is_a: GO:0018212 ! peptidyl-tyrosine modification

[Term]
id: GO:0018166
name: C-terminal protein-tyrosinylation
namespace: biological_process
def: "The ATP-dependent addition of a tyrosine residue to the C-terminus of a protein; typically the addition of tyrosine to the C-terminus of detyrosinated alpha-tubulin by the enzyme tubulin-tyrosine ligase." [RESID:AA0257]
comment: See also the molecular function term 'tubulin-tyrosine ligase activity ; GO:0004835'.
subset: gosubset_prok
xref: RESID:AA0257
is_a: GO:0018212 ! peptidyl-tyrosine modification
is_a: GO:0018322 ! protein tyrosinylation
is_a: GO:0018410 ! C-terminal protein amino acid modification

[Term]
id: GO:0018167
name: protein-phycoerythrobilin linkage via phycoerythrobilin-bis-L-cysteine
namespace: biological_process
def: "The linkage of the chromophore phycoerythrobilin to phycoerythrin via phycoerythrobilin-bis-L-cysteine." [RESID:AA0259]
subset: gosubset_prok
xref: RESID:AA0259
is_a: GO:0017011 ! protein-phycoerythrobilin linkage
is_a: GO:0018198 ! peptidyl-cysteine modification

[Term]
id: GO:0018168
name: protein-phycoerythrobilin linkage via S-phycoerythrobilin-L-cysteine
namespace: biological_process
def: "The linkage of the chromophore phycoerythrobilin to phycoerythrocyanin via S-phycoerythrobilin-L-cysteine." [RESID:AA0132]
subset: gosubset_prok
xref: RESID:AA0132
is_a: GO:0017011 ! protein-phycoerythrobilin linkage
is_a: GO:0018198 ! peptidyl-cysteine modification

[Term]
id: GO:0018169
name: ribosomal S6-glutamic acid ligase activity
namespace: molecular_function
def: "Catalysis of the posttranslational transfer of one or more glutamic acid residues to the C-terminus of ribosomal protein S6." [GOC:mah, PMID:2570347]
xref: EC:6.3.2
is_a: GO:0070739 ! protein-glutamic acid ligase activity

[Term]
id: GO:0018170
name: C-terminal peptidyl-polyglutamic acid amidation
namespace: biological_process
def: "The formation of a C-terminal peptidyl-polyglutamic acid to form a peptidyl-N-L-glutamyl-poly-L-glutamic acid C-terminus." [RESID:AA0261]
subset: gosubset_prok
xref: RESID:AA0261
is_a: GO:0018040 ! C-terminal peptidyl-glutamic acid amidation
is_a: GO:0018200 ! peptidyl-glutamic acid modification

[Term]
id: GO:0018171
name: peptidyl-cysteine oxidation
namespace: biological_process
def: "The oxidation of peptidyl-cysteine to peptidyl-L-cysteine sulfinic acid or peptidyl-L-cysteine sulfenic acid." [PMID:9586994, RESID:AA0205, RESID:AA0262]
subset: gosubset_prok
xref: RESID:AA0205
xref: RESID:AA0262
is_a: GO:0018158 ! protein oxidation
is_a: GO:0018198 ! peptidyl-cysteine modification

[Term]
id: GO:0018172
name: peptidyl-L-3',4',5'-trihydroxyphenylalanine biosynthetic process from peptidyl-tyrosine
namespace: biological_process
def: "The modification of protein tyrosine to peptidyl-L-3',4',5'-dihydroxyphenylalanine." [RESID:AA0263]
subset: gosubset_prok
synonym: "peptidyl-L-3',4',5'-trihydroxyphenylalanine anabolism from peptidyl-tyrosine" EXACT []
synonym: "peptidyl-L-3',4',5'-trihydroxyphenylalanine formation from peptidyl-tyrosine" EXACT []
synonym: "peptidyl-L-3',4',5'-trihydroxyphenylalanine synthesis from peptidyl-tyrosine" EXACT []
xref: RESID:AA0263
is_a: GO:0018212 ! peptidyl-tyrosine modification
is_a: GO:0018336 ! peptidyl-tyrosine hydroxylation

[Term]
id: GO:0018173
name: peptidyl-1-thioglycine biosynthetic process from peptidyl-glycine
namespace: biological_process
def: "The chemical reactions and pathways resulting in the formation of peptidyl-1-thioglycine from other compounds, including peptidyl-glycine." [http://www.uni-marburg.de/mpi/thauer/thauer_res.html, RESID:AA0265]
subset: gosubset_prok
synonym: "peptidyl-1-thioglycine anabolism from peptidyl-glycine" EXACT []
synonym: "peptidyl-1-thioglycine formation from peptidyl-glycine" EXACT []
synonym: "peptidyl-1-thioglycine synthesis from peptidyl-glycine" EXACT []
xref: RESID:AA0265
is_a: GO:0006575 ! cellular modified amino acid metabolic process
is_a: GO:0018201 ! peptidyl-glycine modification
is_a: GO:0042398 ! cellular modified amino acid biosynthetic process
is_a: GO:0044249 ! cellular biosynthetic process
relationship: part_of GO:0015011 ! nickel-tetrapyrrole coenzyme metabolic process

[Term]
id: GO:0018174
name: protein-heme P460 linkage
namespace: biological_process
def: "The linkage of protein to heme P460." [RESID:AA0266, RESID:AA0271]
subset: gosubset_prok
synonym: "protein-haem P460 linkage" EXACT []
xref: RESID:AA0266
xref: RESID:AA0271
is_a: GO:0017003 ! protein-heme linkage
is_a: GO:0017004 ! cytochrome complex assembly

[Term]
id: GO:0018175
name: protein nucleotidylation
namespace: biological_process
def: "The addition of a nucleotide to a protein amino acid." [GOC:ai]
subset: gosubset_prok
synonym: "protein amino acid nucleotidylation" EXACT [GOC:bf]
is_a: GO:0006464 ! cellular protein modification process

[Term]
id: GO:0018177
name: protein uridylylation
namespace: biological_process
def: "The addition of phospho-uridine to a protein amino acid." [GOC:jsg]
subset: gosubset_prok
synonym: "protein amino acid uridylylation" EXACT [GOC:bf]
is_a: GO:0018175 ! protein nucleotidylation

[Term]
id: GO:0018178
name: peptidyl-threonine adenylylation
namespace: biological_process
def: "The adenylylation of peptidyl-threonine to form peptidyl-O-(phospho-5'-adenosine)-L-threonine." [RESID:AA0267]
subset: gosubset_prok
synonym: "peptidyl-threonine adenylation" EXACT []
xref: RESID:AA0267
is_a: GO:0018117 ! protein adenylylation
is_a: GO:0018210 ! peptidyl-threonine modification

[Term]
id: GO:0018179
name: obsolete peptidyl-cysteine desulfurization
namespace: biological_process
def: "OBSOLETE. The desulfurization of peptidyl-L-cysteine to yield L-alanine and elemental sulfur; peptidyl-L-cysteine persulfide is an intermediate." [RESID:AA0269]
comment: This term was made obsolete because to does not correspond to a real process.
subset: gosubset_prok
synonym: "peptidyl-cysteine desulfurization" EXACT []
synonym: "peptidyl-cysteine desulphurization" EXACT []
xref: RESID:AA0269
is_obsolete: true

[Term]
id: GO:0018180
name: protein desulfurization
namespace: biological_process
def: "The removal of a sulfur group from a protein amino acid." [GOC:ai]
subset: gosubset_prok
synonym: "protein amino acid desulfurisation" EXACT []
synonym: "protein amino acid desulfurization" EXACT [GOC:bf]
synonym: "protein amino acid desulphurisation" EXACT []
synonym: "protein amino acid desulphurization" EXACT []
is_a: GO:0006464 ! cellular protein modification process

[Term]
id: GO:0018181
name: peptidyl-arginine C5-methylation
namespace: biological_process
def: "The methylation of peptidyl-arginine on the carbon 5 (C5) residue to form peptidyl-5-methyl-L-arginine." [GOC:bf, http://www.uni-marburg.de/mpi/thauer/thauer_res.html, RESID:AA0272]
subset: gosubset_prok
synonym: "peptidyl-arginine 5-methylation" EXACT []
xref: RESID:AA0272
is_a: GO:0035245 ! peptidyl-arginine C-methylation

[Term]
id: GO:0018182
name: protein-heme linkage via 3'-L-histidine
namespace: biological_process
def: "The covalent linkage of heme and a protein via 3'-L-histidine (otherwise known as pi-heme-histidine, pros-heme-histidine)." [RESID:AA0276]
subset: gosubset_prok
synonym: "protein-haem linkage via 3'-L-histidine" EXACT []
xref: RESID:AA0276
is_a: GO:0017003 ! protein-heme linkage
is_a: GO:0018202 ! peptidyl-histidine modification

[Term]
id: GO:0018183
name: obsolete enzyme active site formation via S-selenyl-L-cysteine
namespace: biological_process
def: "OBSOLETE. The transient selenylation of peptidyl-cysteine to form S-selenyl-L-cysteine." [RESID:AA0277]
comment: This term was made obsolete because this structure does not exist.
synonym: "enzyme active site formation via S-selenyl-L-cysteine" EXACT []
is_obsolete: true

[Term]
id: GO:0018184
name: protein polyamination
namespace: biological_process
def: "The modification of a protein amino acid by polyamination." [GOC:ai]
subset: gosubset_prok
synonym: "protein amino acid polyamination" EXACT [GOC:bf]
is_a: GO:0006464 ! cellular protein modification process

[Term]
id: GO:0018185
name: poly-N-methyl-propylamination
namespace: biological_process
def: "The modification of peptidyl-lysine by the addition of an N6-propylamino and of propylmethylamino units, forming N6-(propylamino-poly(propylmethylamino)-propyldimethylamine)-L-lysine, typical of the silicate binding protein silaffin." [RESID:AA0278]
subset: gosubset_prok
xref: RESID:AA0278
is_a: GO:0018184 ! protein polyamination
is_a: GO:0018205 ! peptidyl-lysine modification

[Term]
id: GO:0018186
name: peroxidase-heme linkage
namespace: biological_process
def: "The covalent linkage of heme to peroxidase." [RESID:AA0279, RESID:AA0280]
subset: gosubset_prok
synonym: "peroxidase-haem linkage" EXACT []
xref: RESID:AA0279
xref: RESID:AA0280
is_a: GO:0017003 ! protein-heme linkage
is_a: GO:0017004 ! cytochrome complex assembly

[Term]
id: GO:0018187
name: molybdenum incorporation via L-cysteinyl molybdopterin guanine dinucleotide
namespace: biological_process
def: "The incorporation of molybdenum into a protein by L-cysteinyl molybdopterin guanine dinucleotide." [RESID:AA0281]
subset: gosubset_prok
xref: RESID:AA0281
is_a: GO:0018198 ! peptidyl-cysteine modification
is_a: GO:0018315 ! molybdenum incorporation into molybdenum-molybdopterin complex

[Term]
id: GO:0018188
name: peptidyl-proline di-hydroxylation
namespace: biological_process
def: "The modification of peptidyl-proline to form trans-2,3-cis-3,4-dihydroxy-L-proline." [RESID:AA0282]
subset: gosubset_prok
xref: RESID:AA0282
is_a: GO:0019511 ! peptidyl-proline hydroxylation

[Term]
id: GO:0018189
name: pyrroloquinoline quinone biosynthetic process
namespace: biological_process
def: "The chemical reactions and pathways resulting in the formation of the cofactor pyrroloquinoline quinone (PQQ); it is synthesized from a small peptide containing tyrosine and glutamic acid; these amino acids in the peptide are multiply cross-linked and the rest of the peptide is removed." [PMID:7665488, RESID:AA0283]
subset: gosubset_prok
synonym: "coenzyme pyrroloquinoline-quinone biosynthesis" EXACT []
synonym: "coenzyme pyrroloquinoline-quinone biosynthetic process" EXACT []
synonym: "PQQ biosynthesis" EXACT []
synonym: "PQQ biosynthetic process" EXACT []
synonym: "pyrroloquinoline quinone anabolism" EXACT []
synonym: "pyrroloquinoline quinone biosynthesis" EXACT []
synonym: "pyrroloquinoline quinone formation" EXACT []
synonym: "pyrroloquinoline quinone synthesis" EXACT []
synonym: "pyrroloquinoline-quinone biosynthesis" EXACT []
synonym: "pyrroloquinoline-quinone biosynthetic process" EXACT []
xref: RESID:AA0283
is_a: GO:0018130 ! heterocycle biosynthetic process
is_a: GO:0018212 ! peptidyl-tyrosine modification
is_a: GO:0044271 ! cellular nitrogen compound biosynthetic process
is_a: GO:0072351 ! tricarboxylic acid biosynthetic process
is_a: GO:1901362 ! organic cyclic compound biosynthetic process
is_a: GO:1901566 ! organonitrogen compound biosynthetic process
is_a: GO:1901663 ! quinone biosynthetic process

[Term]
id: GO:0018190
name: protein octanoylation
namespace: biological_process
def: "The modification of a protein amino acid by formation of an ester or amide with octanoic acid." [GOC:jsg]
subset: gosubset_prok
synonym: "protein amino acid octanoylation" EXACT [GOC:bf]
is_a: GO:0006497 ! protein lipidation
is_a: GO:0043543 ! protein acylation

[Term]
id: GO:0018191
name: peptidyl-serine octanoylation
namespace: biological_process
def: "The octanoylation of peptidyl-serine to form peptidyl-O3-octanoyl-L-serine, typical of the protein ghrelin." [PMID:10604470, RESID:AA0290]
subset: gosubset_prok
xref: RESID:AA0290
is_a: GO:0018190 ! protein octanoylation
is_a: GO:0018209 ! peptidyl-serine modification

[Term]
id: GO:0018192
name: enzyme active site formation via cysteine modification to L-cysteine persulfide
namespace: biological_process
def: "The formation of an enzyme active site via modification of peptidyl-cysteine to peptidyl-L-cysteine persulfide." [PMID:11592406, RESID:AA0269]
subset: gosubset_prok
synonym: "enzyme active site formation via L-cysteine persulphide" EXACT []
is_a: GO:0018307 ! enzyme active site formation
is_a: GO:0098822 ! peptidyl-cysteine modification to L-cysteine persulfide

[Term]
id: GO:0018193
name: peptidyl-amino acid modification
namespace: biological_process
def: "The alteration of an amino acid residue in a peptide." [GOC:mah]
subset: goslim_yeast
subset: gosubset_prok
is_a: GO:0006464 ! cellular protein modification process

[Term]
id: GO:0018194
name: peptidyl-alanine modification
namespace: biological_process
def: "The modification of peptidyl-alanine." [GOC:go_curators]
subset: gosubset_prok
is_a: GO:0018193 ! peptidyl-amino acid modification

[Term]
id: GO:0018195
name: peptidyl-arginine modification
namespace: biological_process
def: "The modification of peptidyl-arginine." [GOC:go_curators]
subset: gosubset_prok
is_a: GO:0018193 ! peptidyl-amino acid modification

[Term]
id: GO:0018196
name: peptidyl-asparagine modification
namespace: biological_process
def: "The modification of peptidyl-asparagine." [GOC:go_curators]
subset: gosubset_prok
is_a: GO:0018193 ! peptidyl-amino acid modification

[Term]
id: GO:0018197
name: peptidyl-aspartic acid modification
namespace: biological_process
def: "The modification of peptidyl-aspartic acid." [GOC:ma]
subset: gosubset_prok
is_a: GO:0018193 ! peptidyl-amino acid modification

[Term]
id: GO:0018198
name: peptidyl-cysteine modification
namespace: biological_process
def: "The modification of peptidyl-cysteine." [GOC:go_curators]
subset: gosubset_prok
is_a: GO:0018193 ! peptidyl-amino acid modification

[Term]
id: GO:0018199
name: peptidyl-glutamine modification
namespace: biological_process
def: "The modification of peptidyl-glutamine." [GOC:go_curators]
subset: gosubset_prok
is_a: GO:0018193 ! peptidyl-amino acid modification

[Term]
id: GO:0018200
name: peptidyl-glutamic acid modification
namespace: biological_process
def: "The modification of peptidyl-glutamic acid." [GOC:go_curators]
subset: gosubset_prok
is_a: GO:0018193 ! peptidyl-amino acid modification

[Term]
id: GO:0018201
name: peptidyl-glycine modification
namespace: biological_process
def: "The modification of peptidyl-glycine." [GOC:go_curators]
subset: gosubset_prok
is_a: GO:0018193 ! peptidyl-amino acid modification

[Term]
id: GO:0018202
name: peptidyl-histidine modification
namespace: biological_process
def: "The modification of peptidyl-histidine." [GOC:ma]
subset: gosubset_prok
is_a: GO:0018193 ! peptidyl-amino acid modification

[Term]
id: GO:0018203
name: peptidyl-isoleucine modification
namespace: biological_process
def: "The modification of peptidyl-isoleucine." [GOC:go_curators]
subset: gosubset_prok
is_a: GO:0018193 ! peptidyl-amino acid modification

[Term]
id: GO:0018204
name: peptidyl-leucine modification
namespace: biological_process
def: "The modification of peptidyl-leucine." [GOC:go_curators]
subset: gosubset_prok
is_a: GO:0018193 ! peptidyl-amino acid modification

[Term]
id: GO:0018205
name: peptidyl-lysine modification
namespace: biological_process
def: "The modification of peptidyl-lysine." [GOC:go_curators]
subset: gosubset_prok
is_a: GO:0018193 ! peptidyl-amino acid modification

[Term]
id: GO:0018206
name: peptidyl-methionine modification
namespace: biological_process
def: "The modification of peptidyl-methionine." [GOC:go_curators]
subset: gosubset_prok
is_a: GO:0018193 ! peptidyl-amino acid modification

[Term]
id: GO:0018207
name: peptidyl-phenylalanine modification
namespace: biological_process
def: "The modification of peptidyl-phenylalanine." [GOC:go_curators]
subset: gosubset_prok
is_a: GO:0018193 ! peptidyl-amino acid modification

[Term]
id: GO:0018208
name: peptidyl-proline modification
namespace: biological_process
def: "The modification of peptidyl-proline." [GOC:go_curators]
subset: gosubset_prok
is_a: GO:0018193 ! peptidyl-amino acid modification

[Term]
id: GO:0018209
name: peptidyl-serine modification
namespace: biological_process
def: "The modification of peptidyl-serine." [GOC:go_curators]
subset: gosubset_prok
is_a: GO:0018193 ! peptidyl-amino acid modification

[Term]
id: GO:0018210
name: peptidyl-threonine modification
namespace: biological_process
def: "The modification of peptidyl-threonine." [GOC:go_curators]
subset: gosubset_prok
is_a: GO:0018193 ! peptidyl-amino acid modification

[Term]
id: GO:0018211
name: peptidyl-tryptophan modification
namespace: biological_process
def: "The chemical alteration of a tryptophan residue in a peptide." [GOC:isa_complete]
subset: gosubset_prok
is_a: GO:0018193 ! peptidyl-amino acid modification

[Term]
id: GO:0018212
name: peptidyl-tyrosine modification
namespace: biological_process
def: "The modification of peptidyl-tyrosine." [GOC:go_curators]
subset: gosubset_prok
is_a: GO:0018193 ! peptidyl-amino acid modification

[Term]
id: GO:0018213
name: peptidyl-valine modification
namespace: biological_process
def: "The modification of peptidyl-valine." [GOC:go_curators]
subset: gosubset_prok
is_a: GO:0018193 ! peptidyl-amino acid modification

[Term]
id: GO:0018214
name: protein carboxylation
namespace: biological_process
def: "The addition of a carboxy group to a protein amino acid." [GOC:ai]
subset: gosubset_prok
synonym: "protein amino acid carboxylation" EXACT [GOC:bf]
is_a: GO:0006464 ! cellular protein modification process

[Term]
id: GO:0018215
name: protein phosphopantetheinylation
namespace: biological_process
def: "The modification of a protein amino acid by phosphopantetheinylation." [GOC:ai]
subset: gosubset_prok
synonym: "protein amino acid phosphopantetheinylation" EXACT [GOC:bf]
is_a: GO:0006464 ! cellular protein modification process

[Term]
id: GO:0018216
name: peptidyl-arginine methylation
namespace: biological_process
alt_id: GO:0018017
def: "The addition of a methyl group to an arginine residue in a protein." [GOC:mah]
subset: gosubset_prok
is_a: GO:0006479 ! protein methylation
is_a: GO:0018195 ! peptidyl-arginine modification

[Term]
id: GO:0018217
name: peptidyl-aspartic acid phosphorylation
namespace: biological_process
def: "The phosphorylation of peptidyl-aspartic acid." [GOC:jl]
subset: gosubset_prok
is_a: GO:0006468 ! protein phosphorylation
is_a: GO:0018197 ! peptidyl-aspartic acid modification

[Term]
id: GO:0018218
name: peptidyl-cysteine phosphorylation
namespace: biological_process
def: "The phosphorylation of peptidyl-cysteine to form peptidyl-S-phospho-L-cysteine." [RESID:AA0034]
subset: gosubset_prok
xref: RESID:AA0034
is_a: GO:0006468 ! protein phosphorylation
is_a: GO:0018198 ! peptidyl-cysteine modification

[Term]
id: GO:0018219
name: peptidyl-cysteine S-acetylation
namespace: biological_process
def: "The acetylation of peptidyl-cysteine to form peptidyl-S-acetyl-L-cysteine." [RESID:AA0056]
subset: gosubset_prok
xref: RESID:AA0056
is_a: GO:0018533 ! peptidyl-cysteine acetylation

[Term]
id: GO:0018220
name: peptidyl-threonine palmitoylation
namespace: biological_process
def: "The covalent attachment of a palmitoyl group to an oxygen (O) atom in a threonine residue to form peptidyl-O-palmitoyl-L-threonine." [RESID:AA0079]
comment: Palmitoylation of a non-terminal threonine residue always occurs on an oxygen (O) atom.
subset: gosubset_prok
synonym: "peptidyl-threonine O-palmitoylation" EXACT [GOC:jsg]
xref: RESID:AA0079
is_a: GO:0018210 ! peptidyl-threonine modification
is_a: GO:0018345 ! protein palmitoylation

[Term]
id: GO:0018221
name: peptidyl-serine palmitoylation
namespace: biological_process
def: "The covalent attachment of a palmitoyl group to an oxygen (O) atom in a serine residue to form peptidyl-O-palmitoyl-L-serine." [RESID:AA0080]
comment: Palmitoylation of a non-terminal serine residue always occurs on an oxygen (O) atom.
subset: gosubset_prok
synonym: "peptidyl-serine O-palmitoylation" EXACT [GOC:jsg]
xref: RESID:AA0080
is_a: GO:0018209 ! peptidyl-serine modification
is_a: GO:0018345 ! protein palmitoylation

[Term]
id: GO:0018222
name: peptidyl-L-cysteine methyl disulfide biosynthetic process from peptidyl-cysteine
namespace: biological_process
def: "The modification of peptidyl-cysteine to form peptidyl-L-cysteine methyl disulfide." [RESID:AA0101]
subset: gosubset_prok
synonym: "peptidyl-L-cysteine methyl disulfide anabolism from peptidyl-cysteine" EXACT []
synonym: "peptidyl-L-cysteine methyl disulfide formation from peptidyl-cysteine" EXACT []
synonym: "peptidyl-L-cysteine methyl disulfide synthesis from peptidyl-cysteine" EXACT []
synonym: "peptidyl-L-cysteine methyl disulphide biosynthesis from peptidyl-cysteine" EXACT []
synonym: "peptidyl-L-cysteine methyl disulphide biosynthetic process from peptidyl-cysteine" EXACT []
xref: RESID:AA0101
is_a: GO:0018198 ! peptidyl-cysteine modification

[Term]
id: GO:0018226
name: peptidyl-S-farnesyl-L-cysteine biosynthetic process from peptidyl-cysteine
namespace: biological_process
def: "The modification of peptidyl-cysteine to form peptidyl-S-farnesyl-L-cysteine; formation of S-farnesycysteine may be coupled with subsequent cleavage of a carboxy-terminal tripeptide for the CXXX motif and methyl esterification of the farnesylated cysteine; the residue may be found at the first position in the sequence motif C-X-X-(SAQCMT)* where the second and third positions are usually aliphatic." [RESID:AA0102]
subset: gosubset_prok
synonym: "peptidyl-S-farnesyl-L-cysteine anabolism from peptidyl-cysteine" EXACT []
synonym: "peptidyl-S-farnesyl-L-cysteine formation from peptidyl-cysteine" EXACT []
synonym: "peptidyl-S-farnesyl-L-cysteine synthesis from peptidyl-cysteine" EXACT []
xref: RESID:AA0102
is_a: GO:0018198 ! peptidyl-cysteine modification
is_a: GO:0018343 ! protein farnesylation

[Term]
id: GO:0018227
name: peptidyl-S-12-hydroxyfarnesyl-L-cysteine biosynthetic process from peptidyl-cysteine
namespace: biological_process
def: "The modification of peptidyl-cysteine to form S-12-hydroxyfarnesyl-L-cysteine; formation of S-farnesycysteine may be coupled with subsequent cleavage of a carboxy-terminal tripeptide for the CXXX motif and methyl esterification of the farnesylated cysteine." [RESID:AA0103]
subset: gosubset_prok
synonym: "peptidyl-S-12-hydroxyfarnesyl-L-cysteine anabolism from peptidyl-cysteine" EXACT []
synonym: "peptidyl-S-12-hydroxyfarnesyl-L-cysteine formation from peptidyl-cysteine" EXACT []
synonym: "peptidyl-S-12-hydroxyfarnesyl-L-cysteine synthesis from peptidyl-cysteine" EXACT []
xref: RESID:AA0103
is_a: GO:0018198 ! peptidyl-cysteine modification
is_a: GO:0018343 ! protein farnesylation

[Term]
id: GO:0018228
name: peptidyl-S-geranylgeranyl-L-cysteine biosynthetic process from peptidyl-cysteine
namespace: biological_process
def: "The modification of peptidyl-cysteine to form peptidyl-S-geranylgeranylcysteine; formation of S-geranylgeranyl-L-cysteine may be coupled with subsequent cleavage of a carboxy-terminal tripeptide for the CAAX motif and methyl esterification of the geranylgeranylated cysteine; methyl esterification but not cleavage occurs for the CXC motif. For the type II geranylgeranyltransferase the residue may be found at the first and final positions in the sequence motif C-X-C* or at the final position in the sequence motif C-C*. These motifs are necessary but not sufficient for modification." [RESID:AA0104]
subset: gosubset_prok
synonym: "peptidyl-S-geranylgeranyl-L-cysteine anabolism from peptidyl-cysteine" EXACT []
synonym: "peptidyl-S-geranylgeranyl-L-cysteine formation from peptidyl-cysteine" EXACT []
synonym: "peptidyl-S-geranylgeranyl-L-cysteine synthesis from peptidyl-cysteine" EXACT []
xref: RESID:AA0104
is_a: GO:0018198 ! peptidyl-cysteine modification
is_a: GO:0018344 ! protein geranylgeranylation

[Term]
id: GO:0018229
name: peptidyl-L-cysteine methyl ester biosynthetic process from peptidyl-cysteine
namespace: biological_process
def: "The modification of a C-terminal peptidyl-cysteine to form peptidyl-L-cysteine methyl ester." [RESID:AA0105]
synonym: "peptidyl-L-cysteine methyl ester anabolism from peptidyl-cysteine" EXACT []
synonym: "peptidyl-L-cysteine methyl ester formation from peptidyl-cysteine" EXACT []
synonym: "peptidyl-L-cysteine methyl ester synthesis from peptidyl-cysteine" EXACT []
xref: RESID:AA0105
is_a: GO:0006481 ! C-terminal protein methylation
is_a: GO:0018351 ! peptidyl-cysteine esterification

[Term]
id: GO:0018230
name: peptidyl-L-cysteine S-palmitoylation
namespace: biological_process
def: "The covalent attachment of a palmitoyl group to a sulfur (S) atom within a cysteine residue to form peptidyl-S-palmitoyl-L-cysteine." [RESID:AA0106]
comment: Palmitoylation of a non-terminal cysteine residue always occurs on a sulfur (S) atom.
subset: gosubset_prok
synonym: "peptidyl-cysteine S-palmitoylation" EXACT []
synonym: "peptidyl-S-palmitoyl-L-cysteine anabolism from peptidyl-cysteine" EXACT []
synonym: "peptidyl-S-palmitoyl-L-cysteine biosynthetic process from peptidyl-cysteine" EXACT []
synonym: "peptidyl-S-palmitoyl-L-cysteine formation from peptidyl-cysteine" EXACT []
synonym: "peptidyl-S-palmitoyl-L-cysteine synthesis from peptidyl-cysteine" EXACT []
xref: RESID:AA0106
is_a: GO:0018231 ! peptidyl-S-diacylglycerol-L-cysteine biosynthetic process from peptidyl-cysteine
is_a: GO:0018345 ! protein palmitoylation

[Term]
id: GO:0018231
name: peptidyl-S-diacylglycerol-L-cysteine biosynthetic process from peptidyl-cysteine
namespace: biological_process
def: "The modification of peptidyl-cysteine to form peptidyl-S-diacylglycerol-L-cysteine; the oleate and palmitate actually represent mixtures of saturated (generally at 3') and unsaturated (generally at 2') fatty acids." [RESID:AA0107]
subset: gosubset_prok
synonym: "peptidyl-S-diacylglycerol-L-cysteine anabolism from peptidyl-cysteine" EXACT []
synonym: "peptidyl-S-diacylglycerol-L-cysteine formation from peptidyl-cysteine" EXACT []
synonym: "peptidyl-S-diacylglycerol-L-cysteine synthesis from peptidyl-cysteine" EXACT []
xref: RESID:AA0107
is_a: GO:0018198 ! peptidyl-cysteine modification

[Term]
id: GO:0018232
name: peptide cross-linking via S-(L-isoglutamyl)-L-cysteine
namespace: biological_process
def: "The modification of peptidyl-glutamine and peptidyl-cysteine to form a S-(L-isoglutamyl)-L-cysteine protein cross-link." [RESID:AA0108]
subset: gosubset_prok
xref: RESID:AA0108
is_a: GO:0018149 ! peptide cross-linking
is_a: GO:0018198 ! peptidyl-cysteine modification
is_a: GO:0018199 ! peptidyl-glutamine modification

[Term]
id: GO:0018233
name: peptide cross-linking via 2'-(S-L-cysteinyl)-L-histidine
namespace: biological_process
def: "The modification of peptidyl-histidine and peptidyl-cysteine to form a 2'-(S-L-cysteinyl)-L-histidine protein cross-link." [RESID:AA0109]
subset: gosubset_prok
xref: RESID:AA0109
is_a: GO:0018149 ! peptide cross-linking
is_a: GO:0018198 ! peptidyl-cysteine modification
is_a: GO:0018202 ! peptidyl-histidine modification

[Term]
id: GO:0018234
name: peptide cross-linking via 3'-(S-L-cysteinyl)-L-tyrosine
namespace: biological_process
def: "The thioether cross-linking of a cysteine residue to a tyrosine residue to form 3'-(S-L-cysteinyl)-L-tyrosine, found in galactose oxidase." [RESID:AA0113]
subset: gosubset_prok
xref: RESID:AA0113
is_a: GO:0018149 ! peptide cross-linking
is_a: GO:0018198 ! peptidyl-cysteine modification
is_a: GO:0018212 ! peptidyl-tyrosine modification

[Term]
id: GO:0018235
name: peptidyl-lysine carboxylation
namespace: biological_process
def: "The modification of peptidyl-lysine to form peptidyl-N6-carboxy-L-lysine." [RESID:AA0114]
subset: gosubset_prok
xref: RESID:AA0114
is_a: GO:0018205 ! peptidyl-lysine modification
is_a: GO:0018214 ! protein carboxylation

[Term]
id: GO:0018237
name: urease activator activity
namespace: molecular_function
def: "Increases the activity of urease by promoting the incorporation of nickel into the active site." [GOC:mah, PMID:16244137]
synonym: "urease activase activity" EXACT []
is_a: GO:0008047 ! enzyme activator activity

[Term]
id: GO:0018238
name: peptidyl-lysine carboxyethylation
namespace: biological_process
alt_id: GO:0018239
def: "The modification of peptidyl-lysine to form peptidyl-N6-1-carboxyethyl-L-lysine." [RESID:AA0115]
subset: gosubset_prok
synonym: "protein amino acid carboxyethylation" EXACT []
xref: RESID:AA0115
is_a: GO:0018205 ! peptidyl-lysine modification

[Term]
id: GO:0018240
name: protein S-linked glycosylation via cysteine
namespace: biological_process
def: "The glycosylation of protein via the sulfur atom of peptidyl-cysteine, forming S-glycosyl-L-cysteine." [RESID:AA0152]
subset: gosubset_prok
synonym: "protein amino acid S-linked glycosylation via cysteine" EXACT [GOC:bf]
xref: RESID:AA0152
is_a: GO:0018198 ! peptidyl-cysteine modification
is_a: GO:0018280 ! protein S-linked glycosylation

[Term]
id: GO:0018241
name: protein O-linked glycosylation via hydroxylysine
namespace: biological_process
def: "The glycosylation of protein via the O5 atom of peptidyl-hydroxylysine, forming O5-glycosyl-L-hydroxylysine; the most common form is galactosyl hydroxylysine." [RESID:AA0153]
subset: gosubset_prok
synonym: "protein amino acid O-linked glycosylation via hydroxylysine" EXACT [GOC:bf]
xref: RESID:AA0153
is_a: GO:0006493 ! protein O-linked glycosylation
is_a: GO:0018205 ! peptidyl-lysine modification

[Term]
id: GO:0018242
name: protein O-linked glycosylation via serine
namespace: biological_process
def: "The glycosylation of protein via the O3 atom of peptidyl-serine, forming O3-glycosyl-L-serine; the most common forms are N-acetylgalactosaminyl, mannosyl, galactosyl, and xylosyl serine." [RESID:AA0154]
subset: gosubset_prok
synonym: "protein amino acid O-linked glycosylation via serine" EXACT [GOC:bf]
xref: RESID:AA0154
is_a: GO:0006493 ! protein O-linked glycosylation
is_a: GO:0018209 ! peptidyl-serine modification

[Term]
id: GO:0018243
name: protein O-linked glycosylation via threonine
namespace: biological_process
def: "The glycosylation of protein via the O3 atom of peptidyl-threonine, forming O3-glycosyl-L-threonine; the most common forms are N-acetylgalactosaminyl, mannosyl, and galactosyl threonine." [RESID:AA0155]
subset: gosubset_prok
synonym: "protein amino acid O-linked glycosylation via threonine" EXACT [GOC:bf]
xref: RESID:AA0155
is_a: GO:0006493 ! protein O-linked glycosylation
is_a: GO:0018210 ! peptidyl-threonine modification

[Term]
id: GO:0018244
name: protein N-linked glycosylation via tryptophan
namespace: biological_process
def: "The glycosylation of protein via peptidyl-tryptophan, 1'-glycosyl-L-tryptophan; results in the formation of an (S)-2-amino-3-(1-D-mannopyranosyloxy-1H-indol-3-yl)propanoic acid residue." [RESID:AA0156]
subset: gosubset_prok
synonym: "protein amino acid N-linked glycosylation via tryptophan" EXACT [GOC:bf]
xref: RESID:AA0156
is_a: GO:0006487 ! protein N-linked glycosylation
is_a: GO:0018211 ! peptidyl-tryptophan modification

[Term]
id: GO:0018245
name: protein O-linked glycosylation via tyrosine
namespace: biological_process
def: "The glycosylation of protein via the O4' atom of peptidyl-tyrosine, O4'-glycosyl-L-tyrosine; the carbohydrate is glucose, the origin for glycogen." [RESID:AA0157]
subset: gosubset_prok
synonym: "protein amino acid O-linked glycosylation via tyrosine" EXACT [GOC:bf]
xref: RESID:AA0157
is_a: GO:0006493 ! protein O-linked glycosylation
is_a: GO:0018212 ! peptidyl-tyrosine modification

[Term]
id: GO:0018246
name: protein-coenzyme A linkage
namespace: biological_process
def: "The formation of a linkage between a protein amino acid and coenzyme A." [GOC:mah]
subset: gosubset_prok
is_a: GO:0018065 ! protein-cofactor linkage

[Term]
id: GO:0018247
name: protein-phosphoribosyl dephospho-coenzyme A linkage
namespace: biological_process
def: "The linkage of phosphoribosyl dephospho-coenzyme A to protein via peptidyl-serine, to form O-(phosphoribosyl dephospho-coenzyme A)-L-serine; it is uncertain whether the phosphoribosyl glycosidic attachment to the dephospho-coenzyme A is alpha or beta, and through the 2' or the 3' position." [RESID:AA0167]
subset: gosubset_prok
xref: RESID:AA0167
is_a: GO:0018209 ! peptidyl-serine modification
is_a: GO:0018246 ! protein-coenzyme A linkage

[Term]
id: GO:0018248
name: enzyme active site formation via peptidyl cysteine sulfation
namespace: biological_process
def: "The formation of an enzyme active site via transient sulfation of peptidyl-cysteine to form S-sulfo-L-cysteine." [RESID:AA0171]
subset: gosubset_prok
synonym: "enzyme active site formation via S-sulpho-L-cysteine" EXACT []
is_a: GO:0018307 ! enzyme active site formation
is_a: GO:0098824 ! peptidyl-cysteine sulfation

[Term]
id: GO:0018249
name: protein dehydration
namespace: biological_process
def: "The removal of a water group from a protein amino acid." [GOC:ai]
subset: gosubset_prok
synonym: "protein amino acid dehydration" EXACT [GOC:bf]
is_a: GO:0006464 ! cellular protein modification process

[Term]
id: GO:0018250
name: peptidyl-dehydroalanine biosynthetic process from peptidyl-tyrosine or peptidyl-serine
namespace: biological_process
def: "The formation of peptidyl-dehydroalanine from either peptidyl-tyrosine by phenyl transfer, or from peptidyl-serine, which is coupled with the formation of 5-imidazolinone by the two neighboring residues, produces an 4-methylidene-imidazole-5-one active site of some amino acid ammonia-lyases; the 4-methylidene-imidazole-5-one, is formed autocatalytically by cyclization and dehydration of the sequence ASG." [RESID:AA0181]
subset: gosubset_prok
synonym: "peptidyl-dehydroalanine anabolism from peptidyl-tyrosine or peptidyl-serine" EXACT []
synonym: "peptidyl-dehydroalanine formation from peptidyl-tyrosine or peptidyl-serine" EXACT []
synonym: "peptidyl-dehydroalanine synthesis from peptidyl-tyrosine or peptidyl-serine" EXACT []
xref: RESID:AA0181
is_a: GO:0018194 ! peptidyl-alanine modification
is_a: GO:0018209 ! peptidyl-serine modification
is_a: GO:0018212 ! peptidyl-tyrosine modification
is_a: GO:0018249 ! protein dehydration
is_a: GO:0044249 ! cellular biosynthetic process

[Term]
id: GO:0018251
name: peptidyl-tyrosine dehydrogenation
namespace: biological_process
def: "The oxidation of the C alpha-C beta bond of peptidyl-tyrosine to form peptidyl-dehydrotyrosine coupled with cyclization of neighboring residues." [RESID:AA0183]
comment: See also the biological process terms 'peptide cross-linking via L-seryl-5-imidazolinone glycine ; GO:0018252' and 'peptide cross-linking via 2-imino-glutaminyl-5-imidazolinone glycine ; GO:0019729'.
subset: gosubset_prok
xref: RESID:AA0183
is_a: GO:0018212 ! peptidyl-tyrosine modification
is_a: GO:0018249 ! protein dehydration

[Term]
id: GO:0018252
name: peptide cross-linking via L-seryl-5-imidazolinone glycine
namespace: biological_process
def: "The formation of the green fluorescent protein chromophore cross-link from the alpha-carboxyl carbon of residue n, a serine, to the alpha-amino nitrogen of residue n+2, a glycine, and a dehydration to form a double bond to the alpha-amino nitrogen of residue n+1. This cross-linking is coupled with a dehydrogenation of residue n+1 to form a double bond between the alpha and beta carbons." [RESID:AA0184]
comment: See also the biological process term 'peptidyl-tyrosine dehydrogenation ; GO:0018251'.
synonym: "biosynthesis of protein-protein cross-link via L-seryl-5-imidazolinone glycine" EXACT []
synonym: "biosynthetic process of protein-protein cross-link via L-seryl-5-imidazolinone glycine" EXACT []
xref: RESID:AA0184
is_a: GO:0018209 ! peptidyl-serine modification
is_a: GO:0018253 ! peptide cross-linking via 5-imidazolinone glycine
is_a: GO:0018298 ! protein-chromophore linkage

[Term]
id: GO:0018253
name: peptide cross-linking via 5-imidazolinone glycine
namespace: biological_process
def: "The formation of a protein active site cross-link from the alpha-carboxyl carbon of residue n, an alanine, serine or cysteine, to the alpha-amino nitrogen of residue n+2, a glycine, and a dehydration to form a double bond to the alpha-amino nitrogen of residue n+1. This cross-linking is coupled with an oxidation of residue n+1 to form an active aldehyde." [RESID:AA0184, RESID:AA0187, RESID:AA0188]
subset: gosubset_prok
synonym: "biosynthesis of protein-protein cross-link via 5-imidazolinone glycine" EXACT []
synonym: "biosynthetic process of protein-protein cross-link via 5-imidazolinone glycine" EXACT []
xref: RESID:AA0184
xref: RESID:AA0187
xref: RESID:AA0188
is_a: GO:0018149 ! peptide cross-linking
is_a: GO:0018201 ! peptidyl-glycine modification

[Term]
id: GO:0018254
name: peptidyl-tyrosine adenylylation
namespace: biological_process
def: "The adenylylation of peptidyl-tyrosine to form peptidyl-O4'-(phospho-5'-adenosine)-L-tyrosine." [RESID:AA0203]
subset: gosubset_prok
synonym: "peptidyl-tyrosine adenylation" EXACT []
xref: RESID:AA0203
is_a: GO:0018117 ! protein adenylylation
is_a: GO:0018212 ! peptidyl-tyrosine modification

[Term]
id: GO:0018255
name: peptide cross-linking via S-glycyl-L-cysteine
namespace: biological_process
def: "The formation of S-(peptidyl-glycyl)-peptidyl-cysteine cross-links by the formation of a thiolester between cysteine and the carboxy-terminal glycine of ubiquitin and other proteins." [GOC:jh2, RESID:AA0206]
xref: RESID:AA0206
is_a: GO:0018149 ! peptide cross-linking
is_a: GO:0018198 ! peptidyl-cysteine modification
is_a: GO:0018201 ! peptidyl-glycine modification

[Term]
id: GO:0018256
name: protein formylation
namespace: biological_process
def: "The addition of a formyl group to a protein amino acid." [GOC:ai]
subset: gosubset_prok
synonym: "protein amino acid formylation" EXACT [GOC:bf]
is_a: GO:0043543 ! protein acylation

[Term]
id: GO:0018257
name: peptidyl-lysine formylation
namespace: biological_process
def: "The modification of peptidyl-lysine to form peptidyl-N6-formyl-L-lysine." [RESID:AA0211]
subset: gosubset_prok
xref: RESID:AA0211
is_a: GO:0018205 ! peptidyl-lysine modification
is_a: GO:0018256 ! protein formylation

[Term]
id: GO:0018258
name: protein O-linked glycosylation via hydroxyproline
namespace: biological_process
def: "The glycosylation of proteins via 04 atom of hydroxyproline to form O4-glycosyl-L-hydroxyproline; the most common form is arabinofuranosyl-4-proline." [RESID:AA0212]
subset: gosubset_prok
synonym: "protein amino acid O-linked glycosylation via hydroxyproline" EXACT [GOC:bf]
xref: RESID:AA0212
is_a: GO:0006493 ! protein O-linked glycosylation
is_a: GO:0018208 ! peptidyl-proline modification

[Term]
id: GO:0018259
name: RNA-protein covalent cross-linking via peptidyl-serine
namespace: biological_process
def: "The formation of a covalent cross-link between RNA and a peptidyl-serine residue by the formation of O-(phospho-5'-5NA)-L-serine." [RESID:AA0213]
subset: gosubset_prok
xref: RESID:AA0213
is_a: GO:0018144 ! RNA-protein covalent cross-linking
is_a: GO:0018209 ! peptidyl-serine modification

[Term]
id: GO:0018260
name: protein guanylylation
namespace: biological_process
def: "The addition of phospho-guanosine to a protein amino acid." [GOC:ai]
subset: gosubset_prok
synonym: "protein amino acid guanylylation" EXACT [GOC:bf]
is_a: GO:0018175 ! protein nucleotidylation

[Term]
id: GO:0018261
name: peptidyl-lysine guanylylation
namespace: biological_process
def: "The guanylylation of peptidyl-lysine to form peptidyl-N6-(phospho-5'-guanosine)-L-lysine." [RESID:AA0228]
subset: gosubset_prok
xref: RESID:AA0228
is_a: GO:0018205 ! peptidyl-lysine modification
is_a: GO:0018260 ! protein guanylylation

[Term]
id: GO:0018262
name: isopeptide cross-linking
namespace: biological_process
def: "The formation of a covalent cross-link between or within peptide chains, where either the amino group or the carboxyl group, or both, are not attached to the alpha carbon." [GOC:jsg]
subset: gosubset_prok
is_a: GO:0018149 ! peptide cross-linking

[Term]
id: GO:0018263
name: isopeptide cross-linking via N-(L-isoaspartyl)-L-cysteine
namespace: biological_process
def: "The formation of an isopeptide cross-link between peptidyl-asparagine and peptidyl-cysteine to produce N-(L-isoaspartyl)-L-cysteine." [RESID:AA0216]
subset: gosubset_prok
xref: RESID:AA0216
is_a: GO:0018196 ! peptidyl-asparagine modification
is_a: GO:0018198 ! peptidyl-cysteine modification
is_a: GO:0018262 ! isopeptide cross-linking

[Term]
id: GO:0018264
name: isopeptide cross-linking via N-(L-isoaspartyl)-glycine
namespace: biological_process
def: "The formation of an isopeptide cross-link between peptidyl-asparagine and peptidyl-glycine to produce N-(L-isoaspartyl)-glycine." [RESID:AA0126]
subset: gosubset_prok
xref: RESID:AA0126
is_a: GO:0018196 ! peptidyl-asparagine modification
is_a: GO:0018201 ! peptidyl-glycine modification
is_a: GO:0018262 ! isopeptide cross-linking

[Term]
id: GO:0018265
name: GPI anchor biosynthetic process via N-asparaginyl-glycosylphosphatidylinositolethanolamine
namespace: biological_process
def: "The chemical reactions and pathways resulting in the formation of a C-terminal peptidyl-asparagine ethanolamide-linked glycosylphosphatidylinositol (GPI) anchor following hydrolysis of a asparaginyl-peptide bond in the carboxy-terminal region of a membrane-associated protein." [RESID:AA0158]
subset: gosubset_prok
synonym: "GPI anchor anabolism via N-asparaginyl-glycosylphosphatidylinositolethanolamine" EXACT []
synonym: "GPI anchor formation via N-asparaginyl-glycosylphosphatidylinositolethanolamine" EXACT []
synonym: "GPI anchor synthesis via N-asparaginyl-glycosylphosphatidylinositolethanolamine" EXACT []
xref: RESID:AA0158
is_a: GO:0006506 ! GPI anchor biosynthetic process
is_a: GO:0018196 ! peptidyl-asparagine modification

[Term]
id: GO:0018266
name: GPI anchor biosynthetic process via N-aspartyl-glycosylphosphatidylinositolethanolamine
namespace: biological_process
def: "The chemical reactions and pathways resulting in the formation of a C-terminal peptidyl-aspartic acid ethanolamide-linked glycosylphosphatidylinositol (GPI) anchor following hydrolysis of a aspartyl-peptide bond in the carboxy-terminal region of a membrane-associated protein." [RESID:AA0159]
subset: gosubset_prok
synonym: "GPI anchor anabolism via N-aspartyl-glycosylphosphatidylinositolethanolamine" EXACT []
synonym: "GPI anchor formation via N-aspartyl-glycosylphosphatidylinositolethanolamine" EXACT []
synonym: "GPI anchor synthesis via N-aspartyl-glycosylphosphatidylinositolethanolamine" EXACT []
xref: RESID:AA0159
is_a: GO:0006506 ! GPI anchor biosynthetic process
is_a: GO:0018197 ! peptidyl-aspartic acid modification

[Term]
id: GO:0018267
name: GPI anchor biosynthetic process via N-cysteinyl-glycosylphosphatidylinositolethanolamine
namespace: biological_process
def: "The chemical reactions and pathways resulting in the formation of a C-terminal peptidyl-cysteine ethanolamide-linked glycosylphosphatidylinositol (GPI) anchor following hydrolysis of a cysteinyl-peptide bond in the carboxy-terminal region of a membrane-associated protein." [RESID:AA0160]
subset: gosubset_prok
synonym: "GPI anchor anabolism via N-cysteinyl-glycosylphosphatidylinositolethanolamine" EXACT []
synonym: "GPI anchor formation via N-cysteinyl-glycosylphosphatidylinositolethanolamine" EXACT []
synonym: "GPI anchor synthesis via N-cysteinyl-glycosylphosphatidylinositolethanolamine" EXACT []
xref: RESID:AA0160
is_a: GO:0006506 ! GPI anchor biosynthetic process
is_a: GO:0018198 ! peptidyl-cysteine modification

[Term]
id: GO:0018268
name: GPI anchor biosynthetic process via N-glycyl-glycosylphosphatidylinositolethanolamine
namespace: biological_process
def: "The chemical reactions and pathways resulting in the formation of a C-terminal peptidyl-glycine ethanolamide-linked glycosylphosphatidylinositol (GPI) anchor following hydrolysis of a glycyl-peptide bond in the carboxy-terminal region of a membrane-associated protein." [RESID:AA0161]
subset: gosubset_prok
synonym: "GPI anchor anabolism via N-glycyl-glycosylphosphatidylinositolethanolamine" EXACT []
synonym: "GPI anchor formation via N-glycyl-glycosylphosphatidylinositolethanolamine" EXACT []
synonym: "GPI anchor synthesis via N-glycyl-glycosylphosphatidylinositolethanolamine" EXACT []
xref: RESID:AA0161
is_a: GO:0006506 ! GPI anchor biosynthetic process
is_a: GO:0018201 ! peptidyl-glycine modification

[Term]
id: GO:0018269
name: GPI anchor biosynthetic process via N-seryl-glycosylphosphatidylinositolethanolamine
namespace: biological_process
def: "The chemical reactions and pathways resulting in the formation of a C-terminal peptidyl-serine ethanolamide-linked glycosylphosphatidylinositol (GPI) anchor following hydrolysis of a seryl-peptide bond in the carboxy-terminal region of a membrane-associated protein." [RESID:AA0162]
subset: gosubset_prok
synonym: "GPI anchor anabolism via N-seryl-glycosylphosphatidylinositolethanolamine" EXACT []
synonym: "GPI anchor formation via N-seryl-glycosylphosphatidylinositolethanolamine" EXACT []
synonym: "GPI anchor synthesis via N-seryl-glycosylphosphatidylinositolethanolamine" EXACT []
xref: RESID:AA0162
is_a: GO:0006506 ! GPI anchor biosynthetic process
is_a: GO:0018209 ! peptidyl-serine modification

[Term]
id: GO:0018270
name: GPI anchor biosynthetic process via N-alanyl-glycosylphosphatidylinositolethanolamine
namespace: biological_process
def: "The chemical reactions and pathways resulting in the formation of a C-terminal peptidyl-alanine ethanolamide-linked glycosylphosphatidylinositol (GPI) anchor following hydrolysis of an alanyl-peptide bond in the carboxy-terminal region of a membrane-associated protein." [RESID:AA0163]
subset: gosubset_prok
synonym: "GPI anchor anabolism via N-alanyl-glycosylphosphatidylinositolethanolamine" EXACT []
synonym: "GPI anchor formation via N-alanyl-glycosylphosphatidylinositolethanolamine" EXACT []
synonym: "GPI anchor synthesis via N-alanyl-glycosylphosphatidylinositolethanolamine" EXACT []
xref: RESID:AA0163
is_a: GO:0006506 ! GPI anchor biosynthetic process
is_a: GO:0018194 ! peptidyl-alanine modification

[Term]
id: GO:0018271
name: biotin-protein ligase activity
namespace: molecular_function
alt_id: GO:0000106
def: "Catalysis of the reaction: ATP + biotin + protein = AMP + diphosphate + biotin-protein." [GOC:mah]
subset: gosubset_prok
synonym: "biotin-apoprotein ligase activity" EXACT []
xref: EC:6.3.4
xref: MetaCyc:BIOTINLIG-RXN
is_a: GO:0016879 ! ligase activity, forming carbon-nitrogen bonds
is_a: GO:0140096 ! catalytic activity, acting on a protein

[Term]
id: GO:0018272
name: protein-pyridoxal-5-phosphate linkage via peptidyl-N6-pyridoxal phosphate-L-lysine
namespace: biological_process
def: "The modification of peptidyl-lysine to form N6-pyridoxal phosphate-L-lysine." [RESID:AA0119]
subset: gosubset_prok
xref: RESID:AA0119
is_a: GO:0018205 ! peptidyl-lysine modification
is_a: GO:0018352 ! protein-pyridoxal-5-phosphate linkage

[Term]
id: GO:0018273
name: protein-chromophore linkage via peptidyl-N6-retinal-L-lysine
namespace: biological_process
def: "The modification of peptidyl-lysine to form N6-retinal-L-lysine." [RESID:AA0120]
subset: gosubset_prok
xref: RESID:AA0120
is_a: GO:0018205 ! peptidyl-lysine modification
is_a: GO:0018298 ! protein-chromophore linkage

[Term]
id: GO:0018274
name: peptide cross-linking via L-lysinoalanine
namespace: biological_process
def: "The modification of peptidyl-lysine and peptidyl-serine to form a (2Xi,9S)-L-lysinoalanine cross-link." [RESID:AA0123]
subset: gosubset_prok
xref: RESID:AA0123
is_a: GO:0018149 ! peptide cross-linking
is_a: GO:0018205 ! peptidyl-lysine modification
is_a: GO:0018209 ! peptidyl-serine modification

[Term]
id: GO:0018275
name: N-terminal peptidyl-cysteine acetylation
namespace: biological_process
alt_id: GO:0017191
def: "The acetylation of the N-terminal cysteine of proteins to form the derivative N-acetyl-L-cysteine." [RESID:AA0043]
subset: gosubset_prok
synonym: "peptidyl-cysteine N-acetylation" EXACT []
xref: RESID:AA0043
is_a: GO:0006474 ! N-terminal protein amino acid acetylation
is_a: GO:0018533 ! peptidyl-cysteine acetylation

[Term]
id: GO:0018276
name: isopeptide cross-linking via N6-glycyl-L-lysine
namespace: biological_process
def: "The formation of an isopeptide cross-link between peptidyl-lysine and peptidyl-glycine to produce N6-glycyl-L-lysine. This is distinct from the formation of the thiolester intermediate, which occurs during ubiquitination." [RESID:AA0125]
comment: See also the biological process term 'peptide cross-linking via S-glycyl-L-cysteine ; GO:0018255'.
xref: RESID:AA0125
is_a: GO:0018201 ! peptidyl-glycine modification
is_a: GO:0018205 ! peptidyl-lysine modification
is_a: GO:0018262 ! isopeptide cross-linking
relationship: part_of GO:0016567 ! protein ubiquitination

[Term]
id: GO:0018277
name: protein deamination
namespace: biological_process
def: "The removal of an amino group from a protein amino acid." [GOC:ai]
subset: gosubset_prok
synonym: "protein amino acid deamination" EXACT [GOC:bf]
is_a: GO:0006464 ! cellular protein modification process

[Term]
id: GO:0018278
name: N-terminal peptidyl-threonine deamination
namespace: biological_process
def: "The deamination of N-terminal peptidyl-threonine to form peptidyl-2-oxobutanoic acid." [RESID:AA0129]
subset: gosubset_prok
xref: RESID:AA0129
is_a: GO:0018058 ! N-terminal protein amino acid deamination, from amino carbon
is_a: GO:0018210 ! peptidyl-threonine modification

[Term]
id: GO:0018279
name: protein N-linked glycosylation via asparagine
namespace: biological_process
def: "The glycosylation of protein via the N4 atom of peptidyl-asparagine forming N4-glycosyl-L-asparagine; the most common form is N-acetylglucosaminyl asparagine; N-acetylgalactosaminyl asparagine and N4 glucosyl asparagine also occur. This modification typically occurs in extracellular peptides with an N-X-(ST) motif. Partial modification has been observed to occur with cysteine, rather than serine or threonine, in the third position; secondary structure features are important, and proline in the second or fourth positions inhibits modification." [GOC:jsg, RESID:AA0151, RESID:AA0420, RESID:AA0421]
subset: gosubset_prok
synonym: "protein amino acid N-linked glycosylation via asparagine" EXACT [GOC:bf]
xref: Reactome:REACT_101806 "Asparagine N-linked glycosylation, Taeniopygia guttata"
xref: Reactome:REACT_102423 "Synthesis of dolichyl-phosphate mannose, Dictyostelium discoideum"
xref: Reactome:REACT_103905 "Synthesis of dolichyl-phosphate-glucose, Rattus norvegicus"
xref: Reactome:REACT_105392 "Synthesis of dolichyl-phosphate mannose, Sus scrofa"
xref: Reactome:REACT_106089 "Asparagine N-linked glycosylation, Bos taurus"
xref: Reactome:REACT_106867 "Asparagine N-linked glycosylation, Schizosaccharomyces pombe"
xref: Reactome:REACT_107317 "Asparagine N-linked glycosylation, Caenorhabditis elegans"
xref: Reactome:REACT_107490 "Asparagine N-linked glycosylation, Oryza sativa"
xref: Reactome:REACT_109302 "Synthesis of dolichyl-phosphate-glucose, Sus scrofa"
xref: Reactome:REACT_2032 "Synthesis of dolichyl-phosphate mannose, Homo sapiens"
xref: Reactome:REACT_22346 "Synthesis of dolichyl-phosphate-glucose, Homo sapiens"
xref: Reactome:REACT_22426 "Asparagine N-linked glycosylation, Homo sapiens"
xref: Reactome:REACT_29000 "Asparagine N-linked glycosylation, Plasmodium falciparum"
xref: Reactome:REACT_31319 "Synthesis of dolichyl-phosphate-glucose, Schizosaccharomyces pombe"
xref: Reactome:REACT_31880 "Asparagine N-linked glycosylation, Saccharomyces cerevisiae"
xref: Reactome:REACT_33313 "Synthesis of dolichyl-phosphate-glucose, Xenopus tropicalis"
xref: Reactome:REACT_33428 "Asparagine N-linked glycosylation, Canis familiaris"
xref: Reactome:REACT_34542 "Synthesis of dolichyl-phosphate mannose, Xenopus tropicalis"
xref: Reactome:REACT_49533 "Asparagine N-linked glycosylation, Rattus norvegicus"
xref: Reactome:REACT_77477 "Asparagine N-linked glycosylation, Mus musculus"
xref: Reactome:REACT_78147 "Synthesis of dolichyl-phosphate mannose, Canis familiaris"
xref: Reactome:REACT_79719 "Asparagine N-linked glycosylation, Sus scrofa"
xref: Reactome:REACT_79897 "Synthesis of dolichyl-phosphate-glucose, Drosophila melanogaster"
xref: Reactome:REACT_79977 "Synthesis of dolichyl-phosphate-glucose, Danio rerio"
xref: Reactome:REACT_80262 "Asparagine N-linked glycosylation, Danio rerio"
xref: Reactome:REACT_80926 "Asparagine N-linked glycosylation, Xenopus tropicalis"
xref: Reactome:REACT_81194 "Synthesis of dolichyl-phosphate mannose, Danio rerio"
xref: Reactome:REACT_82378 "Synthesis of dolichyl-phosphate-glucose, Canis familiaris"
xref: Reactome:REACT_82580 "Synthesis of dolichyl-phosphate-glucose, Bos taurus"
xref: Reactome:REACT_82685 "Synthesis of dolichyl-phosphate-glucose, Oryza sativa"
xref: Reactome:REACT_84186 "Synthesis of dolichyl-phosphate mannose, Bos taurus"
xref: Reactome:REACT_87172 "Asparagine N-linked glycosylation, Gallus gallus"
xref: Reactome:REACT_87887 "Synthesis of dolichyl-phosphate-glucose, Mus musculus"
xref: Reactome:REACT_88885 "Synthesis of dolichyl-phosphate mannose, Mus musculus"
xref: Reactome:REACT_89649 "Synthesis of dolichyl-phosphate-glucose, Saccharomyces cerevisiae"
xref: Reactome:REACT_90382 "Synthesis of dolichyl-phosphate-glucose, Taeniopygia guttata"
xref: Reactome:REACT_90624 "Asparagine N-linked glycosylation, Dictyostelium discoideum"
xref: Reactome:REACT_93759 "Synthesis of dolichyl-phosphate-glucose, Caenorhabditis elegans"
xref: Reactome:REACT_94271 "Asparagine N-linked glycosylation, Arabidopsis thaliana"
xref: Reactome:REACT_94975 "Synthesis of dolichyl-phosphate-glucose, Dictyostelium discoideum"
xref: Reactome:REACT_97528 "Asparagine N-linked glycosylation, Drosophila melanogaster"
xref: Reactome:REACT_98125 "Synthesis of dolichyl-phosphate-glucose, Gallus gallus"
xref: Reactome:REACT_99301 "Synthesis of dolichyl-phosphate-glucose, Arabidopsis thaliana"
is_a: GO:0006487 ! protein N-linked glycosylation
is_a: GO:0018196 ! peptidyl-asparagine modification

[Term]
id: GO:0018280
name: protein S-linked glycosylation
namespace: biological_process
def: "A protein glycosylation process in which a carbohydrate or carbohydrate derivative unit is added to a protein via a sulfur atom of a peptidyl-amino-acid such as cysteine or methionine." [GOC:ai, GOC:jsg, GOC:pr]
subset: gosubset_prok
synonym: "protein amino acid S-linked glycosylation" EXACT [GOC:bf]
is_a: GO:0006486 ! protein glycosylation

[Term]
id: GO:0018281
name: GSI anchor biosynthetic process via N-seryl-glycosylsphingolipidinositolethanolamine
namespace: biological_process
def: "The formation of a C-terminal peptidyl-serine ethanolamide-linked glycosylsphingolipidinositol (GSI) anchor following hydrolysis of a seryl-peptide bond in the carboxy-terminal region of a membrane-associated protein." [RESID:AA0166]
subset: gosubset_prok
synonym: "GSI anchor anabolism via N-seryl-glycosylsphingolipidinositolethanolamine" EXACT []
synonym: "GSI anchor formation via N-seryl-glycosylsphingolipidinositolethanolamine" EXACT []
synonym: "GSI anchor synthesis via N-seryl-glycosylsphingolipidinositolethanolamine" EXACT []
xref: RESID:AA0166
is_a: GO:0018209 ! peptidyl-serine modification
is_a: GO:0042082 ! GSI anchor biosynthetic process

[Term]
id: GO:0018282
name: metal incorporation into metallo-sulfur cluster
namespace: biological_process
def: "The formation of a cluster of several metal atoms, including iron, nickel, molybdenum, vanadium, or copper, with one or more bridging (mu-bond) sulfur atoms; amino acids residues in proteins that may ligate the metal sulfur cluster are cysteine, histidine, aspartate, glutamate, serine and cysteine persulfide." [GOC:jsg]
subset: gosubset_prok
synonym: "metal incorporation into metallo-sulphur cluster" EXACT []
is_a: GO:0006464 ! cellular protein modification process
relationship: part_of GO:0031163 ! metallo-sulfur cluster assembly

[Term]
id: GO:0018283
name: iron incorporation into metallo-sulfur cluster
namespace: biological_process
def: "The incorporation of iron into a metallo-sulfur cluster." [GOC:ai]
subset: gosubset_prok
synonym: "iron incorporation into metallo-sulphur cluster" EXACT []
is_a: GO:0016226 ! iron-sulfur cluster assembly
is_a: GO:0018282 ! metal incorporation into metallo-sulfur cluster

[Term]
id: GO:0018284
name: iron incorporation into protein via tetrakis-L-cysteinyl iron
namespace: biological_process
def: "The incorporation of iron into a protein via tetrakis-L-cysteinyl iron (there is no exogenous sulfur, so this modification by itself does not produce an iron-sulfur protein)." [RESID:AA0136]
subset: gosubset_prok
xref: RESID:AA0136
is_a: GO:0018198 ! peptidyl-cysteine modification
is_a: GO:0018283 ! iron incorporation into metallo-sulfur cluster

[Term]
id: GO:0018285
name: iron incorporation into iron-sulfur cluster via tetrakis-L-cysteinyl diiron disulfide
namespace: biological_process
def: "The incorporation of iron into a 2Fe-2S iron-sulfur cluster via tetrakis-L-cysteinyl diiron disulfide." [RESID:AA0137]
subset: gosubset_prok
synonym: "iron incorporation into iron-sulphur cluster via tetrakis-L-cysteinyl diiron disulphide" EXACT []
xref: RESID:AA0137
is_a: GO:0018198 ! peptidyl-cysteine modification
is_a: GO:0018283 ! iron incorporation into metallo-sulfur cluster

[Term]
id: GO:0018286
name: obsolete iron incorporation into iron-sulfur cluster via hexakis-L-cysteinyl triiron trisulfide
namespace: biological_process
def: "OBSOLETE. The incorporation of iron into a 3Fe-3S iron-sulfur cluster via hexakis-L-cysteinyl triiron trisulfide. The three-iron three-sulfur cluster probably does not exist except as an intermediate form." [RESID:AA0138]
comment: This term was made obsolete because the three-iron three-sulfur cluster is now thought not to exist except possibly as an intermediate form.
synonym: "iron incorporation into iron-sulfur cluster via hexakis-L-cysteinyl triiron trisulfide" EXACT []
synonym: "iron incorporation into iron-sulphur cluster via tris-L-cysteinyl triiron trisulphide" EXACT []
is_obsolete: true
consider: GO:0018198
consider: GO:0018283

[Term]
id: GO:0018287
name: iron incorporation into iron-sulfur cluster via tris-L-cysteinyl triiron tetrasulfide
namespace: biological_process
def: "The incorporation of iron into a 3Fe-4S iron-sulfur cluster via tris-L-cysteinyl triiron tetrasulfide." [RESID:AA0139]
subset: gosubset_prok
synonym: "iron incorporation into iron-sulphur cluster via tris-L-cysteinyl triiron tetrasulphide" EXACT []
xref: RESID:AA0139
is_a: GO:0018198 ! peptidyl-cysteine modification
is_a: GO:0018283 ! iron incorporation into metallo-sulfur cluster

[Term]
id: GO:0018288
name: iron incorporation into iron-sulfur cluster via tetrakis-L-cysteinyl tetrairon tetrasulfide
namespace: biological_process
def: "The incorporation of iron into a 4Fe-4S iron-sulfur cluster via tetrakis-L-cysteinyl tetrairon tetrasulfide." [RESID:AA0140]
subset: gosubset_prok
synonym: "iron incorporation into iron-sulphur cluster via tetrakis-L-cysteinyl tetrairon tetrasulphide" EXACT []
xref: RESID:AA0140
is_a: GO:0018198 ! peptidyl-cysteine modification
is_a: GO:0018283 ! iron incorporation into metallo-sulfur cluster

[Term]
id: GO:0018289
name: molybdenum incorporation into metallo-sulfur cluster
namespace: biological_process
def: "The incorporation of molybdenum into a metallo-sulfur cluster." [GOC:ai]
subset: gosubset_prok
synonym: "molybdenum incorporation into metallo-sulphur cluster" EXACT []
is_a: GO:0018282 ! metal incorporation into metallo-sulfur cluster

[Term]
id: GO:0018290
name: iron and molybdenum incorporation into iron-molybdenum-sulfur cluster via L-cysteinyl homocitryl molybdenum-heptairon-nonasulfide
namespace: biological_process
def: "The incorporation of iron and molybdenum into a Mo-7Fe-8S iron-molybdenum-sulfur cluster via L-cysteinyl homocitryl molybdenum-heptairon-nonasulfide, found in nitrogenase." [RESID:AA0141]
subset: gosubset_prok
synonym: "iron and molybdenum incorporation into iron-molybdenum-sulphur cluster via L-cysteinyl homocitryl molybdenum-heptairon-nonasulphide" EXACT []
xref: RESID:AA0141
is_a: GO:0018198 ! peptidyl-cysteine modification
is_a: GO:0018283 ! iron incorporation into metallo-sulfur cluster
is_a: GO:0018291 ! molybdenum incorporation into iron-sulfur cluster

[Term]
id: GO:0018291
name: molybdenum incorporation into iron-sulfur cluster
namespace: biological_process
def: "The incorporation of molybdenum into an iron-sulfur cluster." [GOC:ai]
subset: gosubset_prok
synonym: "molybdenum incorporation into iron-sulphur cluster" EXACT []
is_a: GO:0016226 ! iron-sulfur cluster assembly
is_a: GO:0018289 ! molybdenum incorporation into metallo-sulfur cluster

[Term]
id: GO:0018292
name: molybdenum incorporation via L-cysteinyl molybdopterin
namespace: biological_process
def: "The incorporation of molybdenum into a protein via L-cysteinyl molybdopterin." [RESID:AA0142]
subset: gosubset_prok
xref: RESID:AA0142
is_a: GO:0018198 ! peptidyl-cysteine modification
is_a: GO:0018315 ! molybdenum incorporation into molybdenum-molybdopterin complex

[Term]
id: GO:0018293
name: protein-FAD linkage
namespace: biological_process
def: "The formation of a linkage between a protein amino acid and flavin-adenine dinucleotide (FAD)." [GOC:ai]
subset: gosubset_prok
is_a: GO:0018065 ! protein-cofactor linkage

[Term]
id: GO:0018294
name: protein-FAD linkage via S-(8alpha-FAD)-L-cysteine
namespace: biological_process
def: "The formation of a protein-FAD linkage via S-(8-alpha-FAD)-L-cysteine." [RESID:AA0143]
subset: gosubset_prok
xref: RESID:AA0143
is_a: GO:0018198 ! peptidyl-cysteine modification
is_a: GO:0018293 ! protein-FAD linkage

[Term]
id: GO:0018295
name: protein-FAD linkage via 3'-(8alpha-FAD)-L-histidine
namespace: biological_process
def: "The formation of a protein-FAD linkage via 3'-(8-alpha-FAD)-L-histidine." [RESID:AA0144]
subset: gosubset_prok
xref: RESID:AA0144
is_a: GO:0018202 ! peptidyl-histidine modification
is_a: GO:0018293 ! protein-FAD linkage

[Term]
id: GO:0018296
name: protein-FAD linkage via O4'-(8alpha-FAD)-L-tyrosine
namespace: biological_process
def: "The formation of a protein-FAD linkage via O4'-(8-alpha-FAD)-L-tyrosine." [RESID:AA0145]
subset: gosubset_prok
xref: RESID:AA0145
is_a: GO:0018212 ! peptidyl-tyrosine modification
is_a: GO:0018293 ! protein-FAD linkage

[Term]
id: GO:0018297
name: protein-FAD linkage via 1'-(8alpha-FAD)-L-histidine
namespace: biological_process
def: "The formation of a protein-FAD linkage via 1'-(8-alpha-FAD)-L-histidine." [RESID:AA0221]
subset: gosubset_prok
xref: RESID:AA0221
is_a: GO:0018202 ! peptidyl-histidine modification
is_a: GO:0018293 ! protein-FAD linkage

[Term]
id: GO:0018298
name: protein-chromophore linkage
namespace: biological_process
def: "The covalent or noncovalent attachment of a chromophore to a protein." [GOC:ma]
subset: gosubset_prok
is_a: GO:0006464 ! cellular protein modification process

[Term]
id: GO:0018299
name: iron incorporation into the Rieske iron-sulfur cluster via bis-L-cysteinyl bis-L-histidino diiron disulfide
namespace: biological_process
def: "The incorporation of iron into a Rieske 4Fe-4S iron-sulfur cluster via bis-L-cysteinyl bis-L-histidino diiron disulfide." [RESID:AA0225]
subset: gosubset_prok
synonym: "iron incorporation into the Rieske iron-sulphur cluster via bis-L-cysteinyl bis-L-histidino diiron disulphide" EXACT []
xref: RESID:AA0225
is_a: GO:0018198 ! peptidyl-cysteine modification
is_a: GO:0018202 ! peptidyl-histidine modification
is_a: GO:0018283 ! iron incorporation into metallo-sulfur cluster

[Term]
id: GO:0018300
name: obsolete iron incorporation into iron-sulfur cluster via hexakis-L-cysteinyl hexairon hexasulfide
namespace: biological_process
def: "OBSOLETE. The incorporation of iron into a 6Fe-6S cluster by hexakis-L-cysteinyl hexairon hexasulfide." [RESID:AA0226]
comment: This term was made obsolete because the prismane 6Fe-6S cluster is now thought not to exist.
synonym: "iron incorporation into iron-sulfur cluster via hexakis-L-cysteinyl hexairon hexasulfide" EXACT []
synonym: "iron incorporation into iron-sulphur cluster via hexakis-L-cysteinyl hexairon hexasulphide" EXACT []
is_obsolete: true
consider: GO:0018198
consider: GO:0018283

[Term]
id: GO:0018301
name: iron incorporation into iron-sulfur cluster via tris-L-cysteinyl-L-cysteine persulfido-bis-L-glutamato-L-histidino tetrairon
namespace: biological_process
def: "The incorporation of iron into an iron-sulfur cluster by tris-L-cysteinyl-L-cysteine persulfido-bis-L-glutamato-L-histidino tetrairon." [RESID:AA0268]
subset: gosubset_prok
synonym: "iron incorporation into iron-sulphur cluster via tris-L-cysteinyl-L-cysteine persulphido-bis-L-glutamato-L-histidino tetrairon" EXACT []
xref: RESID:AA0268
is_a: GO:0018198 ! peptidyl-cysteine modification
is_a: GO:0018200 ! peptidyl-glutamic acid modification
is_a: GO:0018202 ! peptidyl-histidine modification
is_a: GO:0018283 ! iron incorporation into metallo-sulfur cluster

[Term]
id: GO:0018302
name: iron incorporation into iron-sulfur cluster via tris-L-cysteinyl-L-N1'-histidino tetrairon tetrasulfide
namespace: biological_process
def: "The incorporation of iron into a 4Fe-4S iron-sulfur cluster via tris-L-cysteinyl-L-N1'-histidino tetrairon tetrasulfide." [RESID:AA0284]
subset: gosubset_prok
synonym: "iron incorporation into iron-sulphur cluster via tris-L-cysteinyl-L-N1'-histidino tetrairon tetrasulphide" EXACT []
xref: RESID:AA0284
is_a: GO:0018198 ! peptidyl-cysteine modification
is_a: GO:0018202 ! peptidyl-histidine modification
is_a: GO:0018283 ! iron incorporation into metallo-sulfur cluster

[Term]
id: GO:0018303
name: iron incorporation into iron-sulfur cluster via tris-L-cysteinyl-L-N3'-histidino tetrairon tetrasulfide
namespace: biological_process
def: "The incorporation of iron into a 4Fe-4S iron-sulfur cluster via tris-L-cysteinyl-L-N3'-histidino tetrairon tetrasulfide." [RESID:AA0285]
subset: gosubset_prok
synonym: "iron incorporation into iron-sulphur cluster via tris-L-cysteinyl-L-N3'-histidino tetrairon tetrasulphide" EXACT []
xref: RESID:AA0285
is_a: GO:0018198 ! peptidyl-cysteine modification
is_a: GO:0018202 ! peptidyl-histidine modification
is_a: GO:0018283 ! iron incorporation into metallo-sulfur cluster

[Term]
id: GO:0018304
name: iron incorporation into iron-sulfur cluster via tris-L-cysteinyl-L-aspartato tetrairon tetrasulfide
namespace: biological_process
def: "The incorporation of iron into a 4Fe-4S iron-sulfur cluster via tris-L-cysteinyl-L-aspartato tetrairon tetrasulfide." [RESID:AA0286]
subset: gosubset_prok
synonym: "iron incorporation into iron-sulphur cluster via tris-L-cysteinyl-L-aspartato tetrairon tetrasulphide" EXACT []
xref: RESID:AA0286
is_a: GO:0018197 ! peptidyl-aspartic acid modification
is_a: GO:0018198 ! peptidyl-cysteine modification
is_a: GO:0018283 ! iron incorporation into metallo-sulfur cluster

[Term]
id: GO:0018305
name: iron incorporation into iron-sulfur cluster via tris-L-cysteinyl-L-serinyl tetrairon tetrasulfide
namespace: biological_process
def: "The incorporation of iron into a 4Fe-4S iron-sulfur cluster via tris-L-cysteinyl-L-serinyl tetrairon tetrasulfide." [RESID:AA0288]
subset: gosubset_prok
synonym: "iron incorporation into iron-sulphur cluster via tris-L-cysteinyl-L-serinyl tetrairon tetrasulphide" EXACT []
xref: RESID:AA0288
is_a: GO:0018198 ! peptidyl-cysteine modification
is_a: GO:0018209 ! peptidyl-serine modification
is_a: GO:0018283 ! iron incorporation into metallo-sulfur cluster

[Term]
id: GO:0018306
name: iron incorporation into iron-sulfur cluster via bis-L-cysteinyl-L-N3'-histidino-L-serinyl tetrairon tetrasulfide
namespace: biological_process
def: "The incorporation of iron into a 4Fe-4S iron-sulfur cluster via bis-L-cysteinyl-L-N3'-histidino-L-serinyl tetrairon tetrasulfide." [RESID:AA0289]
subset: gosubset_prok
synonym: "iron incorporation into iron-sulphur cluster via bis-L-cysteinyl-L-N3'-histidino-L-serinyl tetrairon tetrasulphide" EXACT []
xref: RESID:AA0289
is_a: GO:0018198 ! peptidyl-cysteine modification
is_a: GO:0018202 ! peptidyl-histidine modification
is_a: GO:0018209 ! peptidyl-serine modification
is_a: GO:0018283 ! iron incorporation into metallo-sulfur cluster

[Term]
id: GO:0018307
name: enzyme active site formation
namespace: biological_process
def: "The modification of part of an enzyme to form the active site." [GOC:ai]
subset: gosubset_prok
is_a: GO:0006464 ! cellular protein modification process

[Term]
id: GO:0018308
name: obsolete enzyme active site formation via N6-pyruvic acid 2-iminyl-L-lysine
namespace: biological_process
def: "OBSOLETE. The transient modification of lysine by pyruvate to form N6-pyruvic acid 2-iminyl-L-lysine, found in the active site of dihydrodipicolinate synthase." [PMID:1463470, RESID:AA0287]
comment: This term was made obsolete because this process does not occur: the modification occurs before it can be an active site.
synonym: "enzyme active site formation via N6-pyruvic acid 2-iminyl-L-lysine" EXACT []
is_obsolete: true

[Term]
id: GO:0018309
name: protein-FMN linkage
namespace: biological_process
def: "The formation of a linkage between a protein amino acid and flavin mononucleotide (FMN)." [GOC:mah]
subset: gosubset_prok
is_a: GO:0018065 ! protein-cofactor linkage

[Term]
id: GO:0018310
name: protein-FMN linkage via S-(6-FMN)-L-cysteine
namespace: biological_process
def: "The formation of a protein-FMN linkage via S-(6-FMN)-L-cysteine." [RESID:AA0220]
subset: gosubset_prok
xref: RESID:AA0220
is_a: GO:0018198 ! peptidyl-cysteine modification
is_a: GO:0018309 ! protein-FMN linkage

[Term]
id: GO:0018311
name: peptidyl-N4-hydroxymethyl-L-asparagine biosynthetic process from peptidyl-asparagine
namespace: biological_process
def: "The chemical reactions and pathways resulting in the formation of N4-hydroxymethyl-L-asparagine from other compounds, including peptidyl-asparagine." [RESID:AA0236]
subset: gosubset_prok
synonym: "peptidyl-N4-hydroxymethyl-L-asparagine anabolism from peptidyl-asparagine" EXACT []
synonym: "peptidyl-N4-hydroxymethyl-L-asparagine formation from peptidyl-asparagine" EXACT []
synonym: "peptidyl-N4-hydroxymethyl-L-asparagine synthesis from peptidyl-asparagine" EXACT []
xref: RESID:AA0236
is_a: GO:0018196 ! peptidyl-asparagine modification

[Term]
id: GO:0018312
name: peptidyl-serine ADP-ribosylation
namespace: biological_process
def: "The transfer, from NAD, of ADP-ribose to peptidyl-serine to form peptidyl-O-(ADP-ribosyl)-L-serine." [RESID:AA0237]
subset: gosubset_prok
xref: RESID:AA0237
is_a: GO:0006471 ! protein ADP-ribosylation
is_a: GO:0018209 ! peptidyl-serine modification

[Term]
id: GO:0018313
name: peptide cross-linking via L-alanyl-5-imidazolinone glycine
namespace: biological_process
def: "The formation of a protein active site cross-link from the alpha-carboxyl carbon of residue N, an alanine, to the alpha-amino nitrogen of residue N+2, a glycine, coupled with the formation of a double bond to the alpha-amino nitrogen of residue N+1 which loses one hydrogen, and the loss of a molecule of water." [RESID:AA0187]
subset: gosubset_prok
xref: RESID:AA0187
is_a: GO:0018194 ! peptidyl-alanine modification
is_a: GO:0018253 ! peptide cross-linking via 5-imidazolinone glycine

[Term]
id: GO:0018314
name: obsolete protein-pyrroloquinoline-quinone linkage
namespace: biological_process
def: "OBSOLETE. The covalent cross-linking of pyrroloquinoline-quinone to peptidyl-glutamic acid and peptidyl-tyrosine." [PMID:7665488, RESID:AA0283]
synonym: "protein-pyrroloquinoline-quinone linkage" EXACT []
is_obsolete: true
replaced_by: GO:0006464

[Term]
id: GO:0018315
name: molybdenum incorporation into molybdenum-molybdopterin complex
namespace: biological_process
alt_id: GO:0042041
def: "The incorporation of molybdenum into a molybdenum-molybdopterin complex." [GOC:ai]
subset: gosubset_prok
synonym: "molybdenum incorporation into metallo-pterin complex" EXACT []
is_a: GO:0042040 ! metal incorporation into metallo-molybdopterin complex

[Term]
id: GO:0018316
name: peptide cross-linking via L-cystine
namespace: biological_process
def: "The oxidation of two peptidyl-cysteine residues to form a peptidyl-L-cystine (dicysteine) in which segments of peptide chain are linked by a disulfide bond; the cross-link may be between different or the same peptide chain." [RESID:AA0025]
subset: gosubset_prok
xref: RESID:AA0025
is_a: GO:0018149 ! peptide cross-linking
is_a: GO:0018198 ! peptidyl-cysteine modification

[Term]
id: GO:0018317
name: protein C-linked glycosylation via tryptophan
namespace: biological_process
def: "The glycosylation of a carbon atom of a peptidyl-tryptophan residue." [GOC:ai]
subset: gosubset_prok
synonym: "protein amino acid C-linked glycosylation via tryptophan" EXACT [GOC:bf]
is_a: GO:0018103 ! protein C-linked glycosylation
is_a: GO:0018211 ! peptidyl-tryptophan modification

[Term]
id: GO:0018320
name: enzyme active site formation via S-methyl-L-cysteine
namespace: biological_process
def: "The transient methylation of peptidyl-cysteine to form S-methyl-L-cysteine." [RESID:AA0234]
subset: gosubset_prok
xref: RESID:AA0234
is_a: GO:0018125 ! peptidyl-cysteine methylation
is_a: GO:0018307 ! enzyme active site formation

[Term]
id: GO:0018321
name: protein glucuronylation
namespace: biological_process
def: "The modification of a protein by amino acid glucuronylation, the addition of a glucuronate group, the uronic acid derived from glucose." [GOC:ai, GOC:pr]
subset: gosubset_prok
synonym: "protein amino acid glucuronylation" EXACT [GOC:bf]
is_a: GO:0006486 ! protein glycosylation
is_a: GO:1901135 ! carbohydrate derivative metabolic process

[Term]
id: GO:0018322
name: protein tyrosinylation
namespace: biological_process
def: "The addition of a tyrosine molecule to a protein amino acid." [GOC:ai]
subset: gosubset_prok
synonym: "protein amino acid tyrosinylation" EXACT [GOC:bf]
is_a: GO:0006464 ! cellular protein modification process

[Term]
id: GO:0018323
name: enzyme active site formation via L-cysteine sulfinic acid
namespace: biological_process
def: "The oxidation of peptidyl-cysteine to form peptidyl-L-cysteine sulfinic acid." [RESID:AA0262]
subset: gosubset_prok
synonym: "enzyme active site formation via L-cysteine sulphinic acid" EXACT []
xref: RESID:AA0262
is_a: GO:0018171 ! peptidyl-cysteine oxidation
is_a: GO:0018307 ! enzyme active site formation

[Term]
id: GO:0018324
name: enzyme active site formation via L-cysteine sulfenic acid
namespace: biological_process
def: "The oxidation of peptidyl-cysteine to form peptidyl-L-cysteine sulfenic acid, found in the active site of NADH peroxidase, nitrile hydratase, and peptide methionine sulfoxide reductase." [PMID:2501303, RESID:AA0205]
subset: gosubset_prok
synonym: "enzyme active site formation via L-cysteine sulphenic acid" EXACT []
xref: RESID:AA0205
is_a: GO:0018171 ! peptidyl-cysteine oxidation
is_a: GO:0018307 ! enzyme active site formation

[Term]
id: GO:0018325
name: enzyme active site formation via S-phospho-L-cysteine
namespace: biological_process
def: "The transient phosphorylation of peptidyl-cysteine to form S-phospho-L-cysteine." [RESID:AA0034]
subset: gosubset_prok
xref: RESID:AA0034
is_a: GO:0018218 ! peptidyl-cysteine phosphorylation
is_a: GO:0018307 ! enzyme active site formation

[Term]
id: GO:0018326
name: enzyme active site formation via S-acetyl-L-cysteine
namespace: biological_process
def: "The transient acetylation of peptidyl-cysteine to form S-acetyl-L-cysteine." [RESID:AA0056]
subset: gosubset_prok
xref: RESID:AA0056
is_a: GO:0018219 ! peptidyl-cysteine S-acetylation
is_a: GO:0018307 ! enzyme active site formation

[Term]
id: GO:0018327
name: enzyme active site formation via 1'-phospho-L-histidine
namespace: biological_process
def: "The transient phosphorylation of peptidyl-histidine to form 1'-phospho-L-histidine (otherwise known as tau-phosphohistidine, tele-phosphohistidine)." [RESID:AA0035]
subset: gosubset_prok
xref: RESID:AA0035
is_a: GO:0018106 ! peptidyl-histidine phosphorylation
is_a: GO:0018307 ! enzyme active site formation

[Term]
id: GO:0018328
name: enzyme active site formation via 3'-phospho-L-histidine
namespace: biological_process
def: "The transient phosphorylation of peptidyl-histidine to form 3'-phospho-L-histidine (otherwise known as pi-phosphohistidine, pros-phosphohistidine)." [RESID:AA0036]
subset: gosubset_prok
xref: RESID:AA0036
is_a: GO:0018106 ! peptidyl-histidine phosphorylation
is_a: GO:0018307 ! enzyme active site formation

[Term]
id: GO:0018329
name: enzyme active site formation via N6-(phospho-5'-adenosine)-L-lysine
namespace: biological_process
def: "The transient adenylylation of lysine to form N6-(phospho-5'-adenosine)-L-lysine, found in the active site of DNA ligase and RNA ligase." [RESID:AA0227]
subset: gosubset_prok
xref: RESID:AA0227
is_a: GO:0018116 ! peptidyl-lysine adenylylation
is_a: GO:0018307 ! enzyme active site formation

[Term]
id: GO:0018330
name: enzyme active site formation via N6-(phospho-5'-guanosine)-L-lysine
namespace: biological_process
def: "The transient guanylylation of lysine to form N6-(phospho-5'-guanosine)-L-lysine, found in the guanylyltransferase active site of mRNA capping enzyme." [RESID:AA0228]
subset: gosubset_prok
xref: RESID:AA0228
is_a: GO:0018261 ! peptidyl-lysine guanylylation
is_a: GO:0018307 ! enzyme active site formation

[Term]
id: GO:0018331
name: enzyme active site formation via O-phospho-L-serine
namespace: biological_process
def: "The transient phosphorylation of peptidyl-serine to form O-phospho-L-serine." [RESID:AA0037]
subset: gosubset_prok
xref: RESID:AA0037
is_a: GO:0018105 ! peptidyl-serine phosphorylation
is_a: GO:0018307 ! enzyme active site formation

[Term]
id: GO:0018332
name: enzyme active site formation via O-(phospho-5'-adenosine)-L-threonine
namespace: biological_process
def: "The transient adenylylation of threonine to form N6-(phospho-5'-adenosine)-L-threonine, found in the active site of bovine phosphodiesterase I." [RESID:AA0267]
subset: gosubset_prok
xref: RESID:AA0267
is_a: GO:0018178 ! peptidyl-threonine adenylylation
is_a: GO:0018307 ! enzyme active site formation

[Term]
id: GO:0018333
name: enzyme active site formation via O-phospho-L-threonine
namespace: biological_process
def: "The transient phosphorylation of peptidyl-threonine to form O-phospho-L-threonine." [RESID:AA0038]
subset: gosubset_prok
xref: RESID:AA0038
is_a: GO:0018107 ! peptidyl-threonine phosphorylation
is_a: GO:0018307 ! enzyme active site formation

[Term]
id: GO:0018334
name: enzyme active site formation via O4'-phospho-L-tyrosine
namespace: biological_process
def: "The transient phosphorylation of peptidyl-tyrosine to form O-phospho-L-tyrosine." [RESID:AA0039]
subset: gosubset_prok
xref: RESID:AA0039
is_a: GO:0018108 ! peptidyl-tyrosine phosphorylation
is_a: GO:0018307 ! enzyme active site formation

[Term]
id: GO:0018335
name: protein succinylation
namespace: biological_process
def: "The modification of a protein by the addition of a succinyl group (CO-CH2-CH2-CO) to an amino acid residue." [CHEBI:37952, GOC:bf]
subset: gosubset_prok
synonym: "protein amino acid succinylation" EXACT [GOC:bf]
is_a: GO:0043543 ! protein acylation

[Term]
id: GO:0018336
name: peptidyl-tyrosine hydroxylation
namespace: biological_process
def: "The hydroxylation of peptidyl-tyrosine to form peptidyl-dihydroxyphenylalanine." [GOC:ai]
subset: gosubset_prok
is_a: GO:0018126 ! protein hydroxylation

[Term]
id: GO:0018337
name: obsolete enzyme active site formation via L-2',4',5'-topaquinone
namespace: biological_process
def: "OBSOLETE (was not defined before being made obsolete)." [GOC:ai]
comment: This term was made obsolete because this process does not occur: the modification occurs before it can be an active site.
synonym: "enzyme active site formation via L-2',4',5'-topaquinone" EXACT []
is_obsolete: true

[Term]
id: GO:0018338
name: obsolete protein amino acid cinnamylation
namespace: biological_process
def: "OBSOLETE. The modification of a protein amino acid by cinnamylation." [GOC:ai]
comment: This term was made obsolete because it was an unnecessary grouping term.
synonym: "protein amino acid cinnamylation" EXACT []
is_obsolete: true
consider: GO:0018097

[Term]
id: GO:0018339
name: peptidyl-L-beta-methylthioaspartic acid biosynthetic process from peptidyl-aspartic acid
namespace: biological_process
def: "The modification of peptidyl-aspartic acid to form peptidyl-L-beta-methylthioaspartic acid, typical of bacterial ribosomal protein S12." [RESID:AA0232]
subset: gosubset_prok
synonym: "peptidyl-aspartic acid methylthiolation" EXACT []
synonym: "peptidyl-L-beta-methylthioaspartic acid anabolism from peptidyl-aspartic acid" EXACT []
synonym: "peptidyl-L-beta-methylthioaspartic acid formation from peptidyl-aspartic acid" EXACT []
synonym: "peptidyl-L-beta-methylthioaspartic acid synthesis from peptidyl-aspartic acid" EXACT []
xref: RESID:AA0232
is_a: GO:0018197 ! peptidyl-aspartic acid modification
is_a: GO:0018198 ! peptidyl-cysteine modification

[Term]
id: GO:0018340
name: peptidyl-O-(sn-1-glycerophosphoryl)-L-serine biosynthetic process from peptidyl-serine
namespace: biological_process
def: "The modification of peptidyl-serine to peptidyl-O-(sn-1-glycerophosphoryl)-L-serine." [RESID:AA0264]
subset: gosubset_prok
synonym: "peptidyl-O-(sn-1-glycerophosphoryl)-L-serine anabolism from peptidyl-serine" EXACT []
synonym: "peptidyl-O-(sn-1-glycerophosphoryl)-L-serine formation from peptidyl-serine" EXACT []
synonym: "peptidyl-O-(sn-1-glycerophosphoryl)-L-serine synthesis from peptidyl-serine" EXACT []
xref: RESID:AA0264
is_a: GO:0018209 ! peptidyl-serine modification

[Term]
id: GO:0018341
name: peptidyl-lysine modification to peptidyl-N6-pyruvic acid 2-iminyl-L-lysine
namespace: biological_process
def: "The modification of peptidyl-lysine to form peptidyl-N6-pyruvic acid 2-iminyl-L-lysine." [PSI-MOD:00292]
subset: gosubset_prok
synonym: "peptidyl-N6-pyruvic acid 2-iminyl-L-lysine anabolism" EXACT []
synonym: "peptidyl-N6-pyruvic acid 2-iminyl-L-lysine biosynthesis" EXACT []
synonym: "peptidyl-N6-pyruvic acid 2-iminyl-L-lysine biosynthetic process" EXACT []
synonym: "peptidyl-N6-pyruvic acid 2-iminyl-L-lysine formation" EXACT []
synonym: "peptidyl-N6-pyruvic acid 2-iminyl-L-lysine synthesis" EXACT []
is_a: GO:0018205 ! peptidyl-lysine modification

[Term]
id: GO:0018342
name: protein prenylation
namespace: biological_process
alt_id: GO:0018346
def: "The covalent attachment of a prenyl group to a protein; geranyl, farnesyl, or geranylgeranyl groups may be added." [GOC:di, ISBN:0198506732]
subset: gosubset_prok
synonym: "C-terminal protein prenylation" NARROW []
synonym: "protein amino acid prenylation" EXACT [GOC:bf]
is_a: GO:0006464 ! cellular protein modification process
is_a: GO:0097354 ! prenylation

[Term]
id: GO:0018343
name: protein farnesylation
namespace: biological_process
alt_id: GO:0018347
def: "The covalent attachment of a farnesyl group to a protein." [GOC:jl]
subset: gosubset_prok
synonym: "C-terminal protein farnesylation" NARROW []
synonym: "protein amino acid farnesylation" EXACT [GOC:bf]
is_a: GO:0018342 ! protein prenylation

[Term]
id: GO:0018344
name: protein geranylgeranylation
namespace: biological_process
alt_id: GO:0018348
def: "The covalent attachment of a geranylgeranyl group to a protein." [GOC:jl]
subset: gosubset_prok
synonym: "C-terminal protein geranylgeranylation" NARROW []
synonym: "protein amino acid geranylgeranylation" EXACT [GOC:bf]
is_a: GO:0018342 ! protein prenylation

[Term]
id: GO:0018345
name: protein palmitoylation
namespace: biological_process
alt_id: GO:0018318
alt_id: GO:0018349
def: "The covalent attachment of a palmitoyl group to a protein." [GOC:jl, PMID:15520806]
subset: gosubset_prok
synonym: "protein amino acid palmitoylation" EXACT [GOC:bf]
is_a: GO:0006497 ! protein lipidation
is_a: GO:0043543 ! protein acylation

[Term]
id: GO:0018350
name: protein esterification
namespace: biological_process
def: "The addition of an ester group to a protein amino acid." [GOC:ai]
subset: gosubset_prok
synonym: "protein amino acid esterification" EXACT [GOC:bf]
is_a: GO:0006464 ! cellular protein modification process

[Term]
id: GO:0018351
name: peptidyl-cysteine esterification
namespace: biological_process
def: "The addition of an ester group to a cysteine residue in a protein." [GOC:mah]
subset: gosubset_prok
is_a: GO:0018198 ! peptidyl-cysteine modification
is_a: GO:0018350 ! protein esterification

[Term]
id: GO:0018352
name: protein-pyridoxal-5-phosphate linkage
namespace: biological_process
def: "The formation of a linkage between a protein amino acid and pyridoxal-5-phosphate." [GOC:mah]
subset: gosubset_prok
is_a: GO:0018065 ! protein-cofactor linkage

[Term]
id: GO:0018353
name: protein-phycocyanobilin linkage via S-phycocyanobilin-L-cysteine
namespace: biological_process
alt_id: GO:0018380
def: "The linkage of the chromophore phycocyanobilin to phycocyanin or allophycocyanin via S-phycocyanobilin-L-cysteine." [RESID:AA0131]
subset: gosubset_prok
xref: RESID:AA0131
is_a: GO:0017009 ! protein-phycocyanobilin linkage
is_a: GO:0018198 ! peptidyl-cysteine modification

[Term]
id: GO:0018355
name: protein-phosphoribosyl dephospho-coenzyme A linkage via O-(phosphoribosyl dephospho-coenzyme A)-L-serine
namespace: biological_process
def: "The formation of a protein-phosphoribosyl dephospho-coenzyme A linkage via O-(phosphoribosyl dephospho-coenzyme A)-L-serine." [RESID:AA00167]
subset: gosubset_prok
is_a: GO:0018247 ! protein-phosphoribosyl dephospho-coenzyme A linkage

[Term]
id: GO:0018356
name: protein-phycobiliviolin linkage via S-phycobiliviolin-L-cysteine
namespace: biological_process
alt_id: GO:0018382
def: "The linkage of the chromophore phycobiliviolin to phycoerythrocyanin via S-phycobiliviolin-L-cysteine." [RESID:AA0258]
subset: gosubset_prok
xref: RESID:AA0258
is_a: GO:0017008 ! protein-phycobiliviolin linkage

[Term]
id: GO:0018357
name: protein-phycourobilin linkage via phycourobilin-bis-L-cysteine
namespace: biological_process
alt_id: GO:0018383
def: "The linkage of the chromophore phycourobilin to phycoerythrins via phycourobilin-bis-L-cysteine." [RESID:AA0260]
subset: gosubset_prok
xref: RESID:AA0260
is_a: GO:0017010 ! protein-phycourobilin linkage
is_a: GO:0018198 ! peptidyl-cysteine modification

[Term]
id: GO:0018358
name: protein-phytochromobilin linkage via S-phytochromobilin-L-cysteine
namespace: biological_process
alt_id: GO:0018381
def: "The linkage of the chromophore phytochromobilin to phycocyanin or allophycocyanin via S-phytochromobilin-L-cysteine." [RESID:AA0133]
subset: gosubset_prok
xref: RESID:AA0133
is_a: GO:0017012 ! protein-phytochromobilin linkage
is_a: GO:0018198 ! peptidyl-cysteine modification

[Term]
id: GO:0018359
name: protein-heme P460 linkage via heme P460-bis-L-cysteine-L-tyrosine
namespace: biological_process
alt_id: GO:0018385
def: "The linkage of protein to heme P460 via heme P460-bis-L-cysteine-L-tyrosine." [RESID:AA0266]
subset: gosubset_prok
synonym: "protein-haem P460 linkage via haem P460-bis-L-cysteine-L-tyrosine" EXACT []
xref: RESID:AA0266
is_a: GO:0018174 ! protein-heme P460 linkage
is_a: GO:0018198 ! peptidyl-cysteine modification
is_a: GO:0018212 ! peptidyl-tyrosine modification

[Term]
id: GO:0018360
name: protein-heme P460 linkage via heme P460-bis-L-cysteine-L-lysine
namespace: biological_process
alt_id: GO:0018384
def: "The linkage of protein to heme P460 via heme P460-bis-L-cysteine-L-lysine." [RESID:AA0271]
subset: gosubset_prok
synonym: "protein-haem P460 linkage via haem P460-bis-L-cysteine-L-lysine" EXACT []
xref: RESID:AA0271
is_a: GO:0018174 ! protein-heme P460 linkage
is_a: GO:0018198 ! peptidyl-cysteine modification
is_a: GO:0018205 ! peptidyl-lysine modification

[Term]
id: GO:0018361
name: peptidyl-glutamine 2-methylation
namespace: biological_process
def: "The methylation of glutamine to form 2-methyl-L-glutamine." [http://www.uni-marburg.de/mpi/thauer/thauer_res.html, RESID:AA0273]
subset: gosubset_prok
xref: RESID:AA0273
is_a: GO:0018364 ! peptidyl-glutamine methylation

[Term]
id: GO:0018362
name: peroxidase-heme linkage via dihydroxyheme-L-aspartyl ester-L-glutamyl ester
namespace: biological_process
alt_id: GO:0019924
def: "The covalent linkage of heme to peroxidase via dihydroxyheme-L-aspartyl ester-L-glutamyl ester." [RESID:AA0279]
subset: gosubset_prok
synonym: "peroxidase-haem linkage via dihydroxyhaem-L-aspartyl ester-L-glutamyl ester" EXACT []
xref: RESID:AA0279
is_a: GO:0018186 ! peroxidase-heme linkage
is_a: GO:0018200 ! peptidyl-glutamic acid modification

[Term]
id: GO:0018363
name: peroxidase-heme linkage via dihydroxyheme-L-aspartyl ester-L-glutamyl ester-L-methionine sulfonium
namespace: biological_process
alt_id: GO:0019925
def: "The covalent linkage of heme to peroxidase via dihydroxyheme-L-aspartyl ester-L-glutamyl ester-L-methionine sulfonium." [RESID:AA0280]
subset: gosubset_prok
synonym: "peroxidase-haem linkage via dihydroxyhaem-L-aspartyl ester-L-glutamyl ester-L-methionine sulfonium" EXACT []
synonym: "peroxidase-heme linkage via dihydroxyheme-L-aspartyl ester-L-glutamyl ester-L-methionine sulphonium" EXACT []
xref: RESID:AA0280
is_a: GO:0018186 ! peroxidase-heme linkage
is_a: GO:0018200 ! peptidyl-glutamic acid modification
is_a: GO:0018206 ! peptidyl-methionine modification

[Term]
id: GO:0018364
name: peptidyl-glutamine methylation
namespace: biological_process
def: "The addition of a methyl group to a glutamine residue in a protein." [GOC:mah]
subset: gosubset_prok
is_a: GO:0006479 ! protein methylation

[Term]
id: GO:0018365
name: protein-serine epimerase activity
namespace: molecular_function
def: "Catalysis of the reaction: (protein)-L-serine = (protein)-D-serine." [EC:5.1.1.16]
synonym: "protein-serine racemase activity" EXACT [EC:5.1.1.16]
xref: EC:5.1.1.16
xref: MetaCyc:5.1.1.16-RXN
is_a: GO:0016855 ! racemase and epimerase activity, acting on amino acids and derivatives

[Term]
id: GO:0018366
name: chiral amino acid racemization
namespace: biological_process
def: "The formation of a mixture of the two possible enantiomers from the D- or L-enantiomer of a chiral amino acid." [GOC:jsg, ISBN:0198506732]
subset: gosubset_prok
is_a: GO:0006520 ! cellular amino acid metabolic process

[Term]
id: GO:0018367
name: obsolete free L-amino acid racemization
namespace: biological_process
def: "OBSOLETE (was not defined before being made obsolete)." [GOC:ai]
comment: This term was made obsolete because it is not clear that this process occurs.
synonym: "free L-amino acid racemization" EXACT []
is_obsolete: true
consider: GO:0006520

[Term]
id: GO:0018376
name: peptidyl-asparagine hydroxylation to form L-erythro-beta-hydroxyasparagine
namespace: biological_process
def: "The hydroxylation of peptidyl-asparagine to form peptidyl-L-erythro-beta-hydroxyasparagine; catalyzed by peptide-aspartate beta-dioxygenase (EC:1.14.11.16)." [RESID:AA0026]
comment: See also the molecular function term 'peptide-aspartate beta-dioxygenase activity ; GO:0004597'.
subset: gosubset_prok
xref: RESID:AA0026
is_a: GO:0042265 ! peptidyl-asparagine hydroxylation

[Term]
id: GO:0018377
name: protein myristoylation
namespace: biological_process
alt_id: GO:0018319
def: "The covalent attachment of a myristoyl group to a protein." [GOC:ai]
subset: gosubset_prok
synonym: "protein amino acid myristoylation" EXACT [GOC:bf]
is_a: GO:0006497 ! protein lipidation
is_a: GO:0043543 ! protein acylation

[Term]
id: GO:0018378
name: cytochrome c-heme linkage via heme-L-cysteine
namespace: biological_process
def: "The linkage of cytochromes and other heme proteins to heme via heme-L-cysteine." [RESID:AA0135]
subset: gosubset_prok
synonym: "cytochrome c-haem linkage via haem-L-cysteine" EXACT []
xref: RESID:AA0135
is_a: GO:0018063 ! cytochrome c-heme linkage
is_a: GO:0018198 ! peptidyl-cysteine modification

[Term]
id: GO:0018379
name: cytochrome c-heme linkage via heme-bis-L-cysteine
namespace: biological_process
def: "The linkage of cytochromes and other heme proteins to heme via heme-bis-L-cysteine." [RESID:AA0134]
subset: gosubset_prok
synonym: "cytochrome c-haem linkage via haem-bis-L-cysteine" EXACT []
xref: RESID:AA0134
is_a: GO:0018063 ! cytochrome c-heme linkage
is_a: GO:0018198 ! peptidyl-cysteine modification

[Term]
id: GO:0018386
name: N-terminal peptidyl-cysteine condensation with pyruvate to form N-pyruvic acid 2-iminyl-L-cysteine
namespace: biological_process
def: "The condensation of pyruvate through the 2-oxo group with the N-terminal cysteine of proteins to form the derivative N-pyruvic acid 2-iminyl-L-cysteine." [RESID:AA0274]
subset: gosubset_prok
xref: RESID:AA0274
is_a: GO:0031365 ! N-terminal protein amino acid modification

[Term]
id: GO:0018387
name: N-terminal peptidyl-amino acid deamination to pyruvic acid
namespace: biological_process
def: "The oxidative deamination of N-terminal peptidyl-cysteine, or peptidyl-serine, to form pyruvic acid with an amide bond between its 1-carboxyl group and the N-terminal residue." [RESID:AA0127]
subset: gosubset_prok
xref: RESID:AA0127
is_a: GO:0018058 ! N-terminal protein amino acid deamination, from amino carbon

[Term]
id: GO:0018388
name: N-terminal peptidyl-valine condensation with pyruvate to form N-pyruvic acid 2-iminyl-L-valine
namespace: biological_process
def: "The condensation of pyruvate through the 2-oxo group with the N-terminal valine of proteins to form the derivative N-pyruvic acid 2-iminyl-L-valine." [RESID:AA0275]
subset: gosubset_prok
xref: RESID:AA0275
is_a: GO:0018213 ! peptidyl-valine modification
is_a: GO:0031365 ! N-terminal protein amino acid modification

[Term]
id: GO:0018389
name: N-terminal peptidyl-valine deamination
namespace: biological_process
def: "The deamination of the N-terminal valine residue of a protein to form isobutyrate." [GOC:ma, GOC:mah]
subset: gosubset_prok
is_a: GO:0018058 ! N-terminal protein amino acid deamination, from amino carbon

[Term]
id: GO:0018390
name: peptidyl-L-glutamic acid 5-methyl ester biosynthetic process from peptidyl-glutamic acid or peptidyl-glutamine
namespace: biological_process
def: "The methyl esterification of peptidyl-glutamic acid or peptidyl-glutamine to form the derivative glutamic acid 5-methyl ester." [RESID:AA0072]
subset: gosubset_prok
synonym: "peptidyl-L-glutamic acid 5-methyl ester anabolism from peptidyl-glutamic acid or peptidyl-glutamine" EXACT []
synonym: "peptidyl-L-glutamic acid 5-methyl ester formation from peptidyl-glutamic acid or peptidyl-glutamine" EXACT []
synonym: "peptidyl-L-glutamic acid 5-methyl ester synthesis from peptidyl-glutamic acid or peptidyl-glutamine" EXACT []
xref: RESID:AA0072
is_a: GO:0018199 ! peptidyl-glutamine modification
is_a: GO:0018442 ! peptidyl-glutamic acid esterification

[Term]
id: GO:0018391
name: C-terminal peptidyl-glutamic acid tyrosinylation
namespace: biological_process
def: "The ATP-dependent addition of a tyrosine residue to a glutamic acid residue at the C-terminus of a protein." [GOC:mah]
subset: gosubset_prok
is_a: GO:0018166 ! C-terminal protein-tyrosinylation
is_a: GO:0018200 ! peptidyl-glutamic acid modification

[Term]
id: GO:0018392
name: glycoprotein 3-alpha-L-fucosyltransferase activity
namespace: molecular_function
def: "Catalysis of the reaction: N(4)-{N-acetyl-beta-D-glucosaminyl-(1->2)-alpha-D-mannosyl-(1->3)-[N-acetyl-beta-D-glucosaminyl-(1->2)-alpha-D-mannosyl-(1->6)]-beta-D-mannosyl-(1->4)-N-acetyl-beta-D-glucosaminyl-(1->4)-N-acetyl-beta-D-glucosaminyl}-L-asparagine + GDP-L-fucose = N(4)-{N-acetyl-beta-D-glucosaminyl-(1->2)-alpha-D-mannosyl-(1->3)-[N-acetyl-beta-D-glucosaminyl-(1->2)-alpha-D-mannosyl-(1->6)]-beta-D-mannosyl-(1->4)-N-acetyl-beta-D-glucosaminyl-(1->4)-[alpha-L-fucosyl-(1->3)]-N-acetyl-beta-D-glucosaminyl}-L-asparagine + GDP + H(+)." [EC:2.4.1.214, RHEA:24447]
synonym: "GDP-fucose:beta-N-acetylglucosamine (Fuc to (Fuc-alpha-1->6-GlcNAc)-Asn-peptide) alpha-1->3-fucosyltransferase activity" EXACT [EC:2.4.1.214]
synonym: "GDP-fucose:beta-N-acetylglucosamine (Fuc to (Fucalpha1->6-GlcNAc)-Asn-peptide) alpha1->3-fucosyltransferase activity" EXACT [EC:2.4.1.214]
synonym: "GDP-fucose:beta-N-acetylglucosamine (Fuc to (Fucalpha1->6GlcNAc)-Asn-peptide) alpha1->3-fucosyltransferase activity" EXACT [EC:2.4.1.214]
synonym: "GDP-L-Fuc:Asn-linked GlcNAc alpha-1,3-fucosyltransferase activity" EXACT [EC:2.4.1.214]
synonym: "GDP-L-Fuc:Asn-linked GlcNAc alpha1,3-fucosyltransferase activity" EXACT [EC:2.4.1.214]
synonym: "GDP-L-Fuc:N-acetyl-beta-D-glucosaminide alpha-1,3-fucosyltransferase activity" EXACT [EC:2.4.1.214]
synonym: "GDP-L-Fuc:N-acetyl-beta-D-glucosaminide alpha1,3-fucosyltransferase activity" EXACT [EC:2.4.1.214]
synonym: "GDP-L-fucose:asparagine-linked N-acetylglucosamine alpha(1,3)-fucosyltransferase activity" EXACT []
synonym: "GDP-L-fucose:glycoprotein (L-fucose to asparagine-linked N-acetylglucosamine of 4-N-{N-acetyl-beta-D-glucosaminyl-(1->2)-alpha-D-mannosyl-(1->3)-[N-acetyl-beta-D-glucosaminyl-(1->2)-alpha-D-mannosyl-(1->6)]-beta-D-mannosyl-(1->4)-N-acetyl-beta-D-glucosaminyl-(1->4)-N-acetyl-beta-D-glucosaminyl}asparagine) 3-alpha-L-fucosyl-transferase activity" EXACT [EC:2.4.1.214]
synonym: "GDP-L-fucose:glycoprotein (L-fucose to asparagine-linked N-acetylglucosamine of N4-{N-acetyl-beta-D-glucosaminyl-(1->2)-alpha-D-mannosyl-(1->3)-[N-acetyl-beta-D-glucosaminyl-(1->2)-alpha-D-mannosyl-(1->6)]-beta-D-mannosyl-(1->4)-N-acetyl-beta-D-glucosaminyl-(1->4)-N-acetyl-beta-D-glucosaminyl}asparagine) 3-alpha-L-fucosyl-transferase activity" EXACT [EC:2.4.1.214]
xref: EC:2.4.1.214
xref: KEGG:R06015
xref: MetaCyc:2.4.1.214-RXN
xref: RHEA:24447
is_a: GO:0046920 ! alpha-(1->3)-fucosyltransferase activity
is_a: GO:0140103 ! catalytic activity, acting on a glycoprotein

[Term]
id: GO:0018393
name: internal peptidyl-lysine acetylation
namespace: biological_process
def: "The addition of an acetyl group to a non-terminal lysine residue in a protein." [GOC:mah]
subset: gosubset_prok
is_a: GO:0006475 ! internal protein amino acid acetylation
is_a: GO:0018394 ! peptidyl-lysine acetylation

[Term]
id: GO:0018394
name: peptidyl-lysine acetylation
namespace: biological_process
def: "The acetylation of peptidyl-lysine." [GOC:mah]
subset: gosubset_prok
is_a: GO:0006473 ! protein acetylation
is_a: GO:0018205 ! peptidyl-lysine modification

[Term]
id: GO:0018395
name: peptidyl-lysine hydroxylation to 5-hydroxy-L-lysine
namespace: biological_process
def: "The hydroxylation of peptidyl-lysine to peptidyl-5-hydroxy-L-lysine." [RESID:AA0028]
subset: gosubset_prok
xref: RESID:AA0028
is_a: GO:0017185 ! peptidyl-lysine hydroxylation

[Term]
id: GO:0018396
name: peptidyl-lysine hydroxylation to 4-hydroxy-L-lysine
namespace: biological_process
def: "The hydroxylation of peptidyl-lysine to peptidyl-4-hydroxy-L-lysine." [RESID:AA0235]
subset: gosubset_prok
xref: RESID:AA0235
is_a: GO:0006575 ! cellular modified amino acid metabolic process
is_a: GO:0017185 ! peptidyl-lysine hydroxylation
is_a: GO:1901605 ! alpha-amino acid metabolic process

[Term]
id: GO:0018397
name: peptidyl-phenylalanine bromination to L-2'-bromophenylalanine
namespace: biological_process
def: "The bromination of peptidyl-phenylalanine to form L-2'-bromophenylalanine." [RESID:AA0174]
subset: gosubset_prok
xref: RESID:AA0174
is_a: GO:0006520 ! cellular amino acid metabolic process
is_a: GO:0006575 ! cellular modified amino acid metabolic process
is_a: GO:0018075 ! peptidyl-phenylalanine bromination

[Term]
id: GO:0018398
name: peptidyl-phenylalanine bromination to L-3'-bromophenylalanine
namespace: biological_process
def: "The bromination of peptidyl-phenylalanine to form L-3'-bromophenylalanine." [RESID:AA0175]
subset: gosubset_prok
xref: RESID:AA0175
is_a: GO:0006520 ! cellular amino acid metabolic process
is_a: GO:0006575 ! cellular modified amino acid metabolic process
is_a: GO:0018075 ! peptidyl-phenylalanine bromination

[Term]
id: GO:0018399
name: peptidyl-phenylalanine bromination to L-4'-bromophenylalanine
namespace: biological_process
def: "The bromination of peptidyl-phenylalanine to form L-4'-bromophenylalanine." [RESID:AA0176]
subset: gosubset_prok
xref: RESID:AA0176
is_a: GO:0006520 ! cellular amino acid metabolic process
is_a: GO:0006575 ! cellular modified amino acid metabolic process
is_a: GO:0018075 ! peptidyl-phenylalanine bromination

[Term]
id: GO:0018400
name: peptidyl-proline hydroxylation to 3-hydroxy-L-proline
namespace: biological_process
def: "The modification of peptidyl-proline to form 3-hydroxy-L-proline; catalyzed by procollagen-proline 3-dioxygenase." [RESID:AA0029]
comment: See also the molecular function term 'procollagen-proline 3-dioxygenase activity ; GO:0019797'.
subset: gosubset_prok
xref: RESID:AA0029
is_a: GO:0006575 ! cellular modified amino acid metabolic process
is_a: GO:0019511 ! peptidyl-proline hydroxylation
is_a: GO:1901605 ! alpha-amino acid metabolic process

[Term]
id: GO:0018401
name: peptidyl-proline hydroxylation to 4-hydroxy-L-proline
namespace: biological_process
def: "The modification of peptidyl-proline to form 4-hydroxy-L-proline; catalyzed by procollagen-proline,2-oxoglutarate-4-dioxygenase." [RESID:AA0030]
comment: See also the molecular function term 'procollagen-proline 4-dioxygenase activity ; GO:0004656'.
subset: gosubset_prok
xref: RESID:AA0030
is_a: GO:0019471 ! 4-hydroxyproline metabolic process
is_a: GO:0019511 ! peptidyl-proline hydroxylation

[Term]
id: GO:0018402
name: protein-chondroitin sulfate linkage via chondroitin sulfate D-glucuronyl-D-galactosyl-D-galactosyl-D-xylosyl-L-serine
namespace: biological_process
def: "Chondroitin sulfate components are covalently linked to a core glycoprotein via O-glycosidic linkages between xylose and serine residues." [RESID:AA0208]
subset: gosubset_prok
synonym: "protein-chondroitin sulphate linkage via chondroitin sulphate D-glucuronyl-D-galactosyl-D-galactosyl-D-xylosyl-L-serine" EXACT []
xref: RESID:AA0208
is_a: GO:0018209 ! peptidyl-serine modification
is_a: GO:0030204 ! chondroitin sulfate metabolic process

[Term]
id: GO:0018403
name: protein-dermatan sulfate linkage via dermatan 4-sulfate D-glucuronyl-D-galactosyl-D-galactosyl-D-xylosyl-L-serine
namespace: biological_process
def: "Dermatan sulfate components are covalently linked to a core glycoprotein via O-glycosidic linkages between xylose and serine residues." [PMID:7338506, RESID:AA0209]
subset: gosubset_prok
synonym: "protein-dermatan sulphate linkage via dermatan 4-sulphate D-glucuronyl-D-galactosyl-D-galactosyl-D-xylosyl-L-serine" EXACT []
xref: RESID:AA0209
is_a: GO:0018209 ! peptidyl-serine modification

[Term]
id: GO:0018404
name: protein-heparan sulfate linkage via heparan sulfate D-glucuronyl-D-galactosyl-D-galactosyl-D-xylosyl-L-serine
namespace: biological_process
def: "Heparan sulfate components are covalently linked to a core glycoprotein via O-glycosidic linkages between xylose and serine residues." [RESID:AA0210]
subset: gosubset_prok
synonym: "protein-heparan sulphate linkage via heparan sulphate D-glucuronyl-D-galactosyl-D-galactosyl-D-xylosyl-L-serine" EXACT []
xref: RESID:AA0210
is_a: GO:0018209 ! peptidyl-serine modification

[Term]
id: GO:0018405
name: protein-keratan sulfate linkage via keratan sulfate D-glucuronyl-D-galactosyl-D-galactosyl-D-xylosyl-L-threonine
namespace: biological_process
def: "Keratan sulfate components are covalently linked to a core glycoprotein via O-glycosidic linkages between xylose and threonine residues." [RESID:AA0247]
subset: gosubset_prok
synonym: "protein-keratan sulphate linkage via keratan sulphate D-glucuronyl-D-galactosyl-D-galactosyl-D-xylosyl-L-threonine" EXACT []
xref: RESID:AA0247
is_a: GO:0018210 ! peptidyl-threonine modification

[Term]
id: GO:0018406
name: protein C-linked glycosylation via 2'-alpha-mannosyl-L-tryptophan
namespace: biological_process
alt_id: GO:0032004
def: "The glycosylation of a peptidyl-tryptophan residue by the transfer of alpha-mannopyranose from dolichyl-activated mannose to the indole ring." [PMID:7947762, PMID:9450955, RESID:AA0217]
synonym: "protein amino acid C-linked glycosylation via 2'-alpha-mannosyl-L-tryptophan" EXACT [GOC:bf]
synonym: "protein amino acid C-linked mannosylation" EXACT []
xref: RESID:AA0217
is_a: GO:0018317 ! protein C-linked glycosylation via tryptophan
is_a: GO:0035268 ! protein mannosylation

[Term]
id: GO:0018407
name: peptidyl-thyronine iodination to form 3',3'',5'-triiodo-L-thyronine
namespace: biological_process
def: "The iodination of peptidyl-thyronine to form peptidyl-3',3'',5'-triiodo-L-thyronine (triiodothyronine)." [RESID:AA0177]
subset: gosubset_prok
synonym: "peptidyl-thyronine iodination to form triiodothyronine" BROAD []
xref: RESID:AA0177
is_a: GO:0018078 ! peptidyl-thyronine iodination

[Term]
id: GO:0018408
name: peptidyl-thyronine iodination to form 3',3'',5',5''-tetraiodo-L-thyronine
namespace: biological_process
def: "The iodination of peptidyl-thyronine to form peptidyl-3',3'',5',5''-tetraiodo-L-thyronine (L-thyroxine)." [RESID:AA0178]
subset: gosubset_prok
xref: RESID:AA0178
is_a: GO:0018078 ! peptidyl-thyronine iodination

[Term]
id: GO:0018410
name: C-terminal protein amino acid modification
namespace: biological_process
def: "The alteration of the C-terminal amino acid residue in a protein." [GOC:mah]
subset: gosubset_prok
synonym: "peptide or protein carboxyl-terminal blocking" RELATED []
synonym: "peptide/protein carboxyl-terminal blocking" RELATED []
is_a: GO:0043687 ! post-translational protein modification

[Term]
id: GO:0018411
name: protein glucuronidation
namespace: biological_process
def: "The modification of a protein by amino acid glucuronidation." [GOC:ai]
subset: gosubset_prok
synonym: "protein amino acid glucuronidation" EXACT [GOC:bf]
is_a: GO:0006464 ! cellular protein modification process

[Term]
id: GO:0018412
name: protein O-glucuronidation
namespace: biological_process
def: "The modification of a protein by glucuronidation on an amino acid oxygen atom." [GOC:mah]
subset: gosubset_prok
synonym: "protein amino acid O-glucuronidation" EXACT [GOC:bf]
is_a: GO:0018411 ! protein glucuronidation

[Term]
id: GO:0018413
name: peptidyl-serine O-glucuronidation
namespace: biological_process
def: "The O-glucuronidation of peptidyl-serine to form peptidyl-O3-D-glucuronyl-L-serine." [RESID:AA0291]
subset: gosubset_prok
xref: RESID:AA0291
is_a: GO:0018209 ! peptidyl-serine modification
is_a: GO:0018412 ! protein O-glucuronidation

[Term]
id: GO:0018414
name: nickel incorporation into metallo-sulfur cluster
namespace: biological_process
def: "The incorporation of nickel into a metallo-sulfur cluster." [GOC:ai]
subset: gosubset_prok
synonym: "nickel incorporation into metallo-sulphur cluster" EXACT []
is_a: GO:0018282 ! metal incorporation into metallo-sulfur cluster

[Term]
id: GO:0018415
name: iron incorporation into iron-sulfur cluster via tris-L-cysteinyl L-cysteine persulfido bis-L-glutamato L-histidino nickel triiron disulfide trioxide
namespace: biological_process
def: "The incorporation of iron into a 3Fe-2S cluster via tris-L-cysteinyl L-cysteine persulfido bis-L-glutamato L-histidino nickel triiron disulfide trioxide." [RESID:AA0292]
subset: gosubset_prok
synonym: "iron incorporation into iron-sulphur cluster via tris-L-cysteinyl L-cysteine persulphido bis-L-glutamato L-histidino nickel triiron disulphide trioxide" EXACT []
xref: RESID:AA0292
is_a: GO:0018198 ! peptidyl-cysteine modification
is_a: GO:0018200 ! peptidyl-glutamic acid modification
is_a: GO:0018202 ! peptidyl-histidine modification
is_a: GO:0018283 ! iron incorporation into metallo-sulfur cluster

[Term]
id: GO:0018416
name: nickel incorporation into iron-sulfur cluster via tris-L-cysteinyl L-cysteine persulfido bis-L-glutamato L-histidino nickel triiron disulfide trioxide
namespace: biological_process
def: "The incorporation of nickel into a 3Fe-2S complex by tris-L-cysteinyl L-cysteine persulfido bis-L-glutamato L-histidino nickel triiron disulfide trioxide." [RESID:AA0292]
subset: gosubset_prok
synonym: "nickel incorporation into iron-sulphur cluster via tris-L-cysteinyl L-cysteine persulphido bis-L-glutamato L-histidino nickel triiron disulphide trioxide" EXACT []
xref: RESID:AA0292
is_a: GO:0016226 ! iron-sulfur cluster assembly
is_a: GO:0018198 ! peptidyl-cysteine modification
is_a: GO:0018200 ! peptidyl-glutamic acid modification
is_a: GO:0018202 ! peptidyl-histidine modification
is_a: GO:0018414 ! nickel incorporation into metallo-sulfur cluster

[Term]
id: GO:0018417
name: iron incorporation into iron-sulfur cluster via tris-L-cysteinyl L-cysteine persulfido L-glutamato L-histidino L-serinyl nickel triiron disulfide trioxide
namespace: biological_process
def: "The incorporation of iron into a 3Fe-2S cluster by tris-L-cysteinyl L-cysteine persulfido L-glutamato L-histidino L-serinyl nickel triiron disulfide trioxide." [RESID:AA0293]
subset: gosubset_prok
synonym: "iron incorporation into iron-sulphur cluster via tris-L-cysteinyl L-cysteine persulphido L-glutamato L-histidino L-serinyl nickel triiron disulphide trioxide" EXACT []
xref: RESID:AA0293
is_a: GO:0018198 ! peptidyl-cysteine modification
is_a: GO:0018200 ! peptidyl-glutamic acid modification
is_a: GO:0018202 ! peptidyl-histidine modification
is_a: GO:0018209 ! peptidyl-serine modification
is_a: GO:0018283 ! iron incorporation into metallo-sulfur cluster

[Term]
id: GO:0018418
name: nickel incorporation into iron-sulfur cluster via tris-L-cysteinyl L-cysteine persulfido L-glutamato L-histidino L-serinyl nickel triiron disulfide trioxide
namespace: biological_process
def: "The incorporation of nickel into a 3Fe-2S complex by tris-L-cysteinyl L-cysteine persulfido L-glutamato L-histidino L-serinyl nickel triiron disulfide trioxide." [RESID:AA0293]
subset: gosubset_prok
synonym: "nickel incorporation into iron-sulphur cluster via tris-L-cysteinyl L-cysteine persulphido L-glutamato L-histidino L-serinyl nickel triiron disulphide trioxide" EXACT []
xref: RESID:AA0
is_a: GO:0016226 ! iron-sulfur cluster assembly
is_a: GO:0018198 ! peptidyl-cysteine modification
is_a: GO:0018200 ! peptidyl-glutamic acid modification
is_a: GO:0018202 ! peptidyl-histidine modification
is_a: GO:0018414 ! nickel incorporation into metallo-sulfur cluster

[Term]
id: GO:0018419
name: protein catenane formation
namespace: biological_process
def: "The aggregation, arrangement and bonding together of a protein structure comprising two or more rings that are interlocked but not covalently joined; resembling the links of a chain." [ISBN:0198506732]
subset: gosubset_prok
is_a: GO:0043623 ! cellular protein complex assembly

[Term]
id: GO:0018420
name: peptide cross-linking via N6-(L-isoaspartyl)-L-lysine
namespace: biological_process
def: "The formation of isopeptide bonds by ligation of peptidyl-lysine and peptidyl-asparagine residues." [RESID:AA0294]
subset: gosubset_prok
xref: RESID:AA0294
is_a: GO:0018149 ! peptide cross-linking
is_a: GO:0018196 ! peptidyl-asparagine modification
is_a: GO:0018205 ! peptidyl-lysine modification

[Term]
id: GO:0018421
name: UDP-N-acetylglucosamine:serine-protein N-acetylglucosamine-1-phosphotransferase activity
namespace: molecular_function
def: "Catalysis of the transfer of N-acetylglucosamine-1-phosphate to a serine residue in a protein." [GOC:mah, PMID:9353330]
xref: EC:2.7.8
is_a: GO:0016780 ! phosphotransferase activity, for other substituted phosphate groups

[Term]
id: GO:0018422
name: GDP-mannose:serine-protein mannose-1-phosphotransferase activity
namespace: molecular_function
def: "Catalysis of the transfer of mannose-1-phosphate to a serine residue in a protein." [GOC:mah, PMID:10037765]
xref: EC:2.7.8
is_a: GO:0016780 ! phosphotransferase activity, for other substituted phosphate groups

[Term]
id: GO:0018423
name: protein C-terminal leucine carboxyl O-methyltransferase activity
namespace: molecular_function
def: "Catalysis of the reaction: S-adenosyl-L-methionine + protein L-leucine = S-adenosyl-L-homocysteine + protein L-leucine methyl ester. This modification occurs only at the oxygen atoms of the free alpha carboxyl group of a leucine residue at the C-terminus of the protein." [PMID:8514774]
synonym: "protein phosphatase methyltransferase activity" NARROW []
synonym: "protein-leucine O-methyltransferase activity" EXACT []
is_a: GO:0003880 ! protein C-terminal carboxyl O-methyltransferase activity
is_a: GO:0008757 ! S-adenosylmethionine-dependent methyltransferase activity

[Term]
id: GO:0018424
name: peptidyl-glutamic acid poly-ADP-ribosylation
namespace: biological_process
def: "This modification produces peptidyl-glutamic acid poly-ADP-ribose found in a number of nuclear proteins under certain conditions including the repair of single strand DNA breaks. The activated form of the generating enzyme poly(ADP-ribose) polymerase is itself modified in this way." [RESID:AA0295]
subset: gosubset_prok
xref: RESID:AA0295
is_a: GO:0006471 ! protein ADP-ribosylation
is_a: GO:0018200 ! peptidyl-glutamic acid modification

[Term]
id: GO:0018425
name: O3-(N-acetylglucosamine-1-phosphoryl)-L-serine biosynthetic process
namespace: biological_process
def: "The chemical reactions and pathways resulting in the formation of O3-(N-acetylglucosamine-1-phosphoryl)-L-serine. The recovery of O-phosphorylserine from acid hydrolysates suggests N-acetylglucosamine-1-phosphate residues are esterified to peptidyl serines through phosphoester bonds." [RESID:AA0296]
subset: gosubset_prok
synonym: "O3-(N-acetylglucosamine-1-phosphoryl)-L-serine anabolism" EXACT []
synonym: "O3-(N-acetylglucosamine-1-phosphoryl)-L-serine biosynthesis" EXACT []
synonym: "O3-(N-acetylglucosamine-1-phosphoryl)-L-serine formation" EXACT []
synonym: "O3-(N-acetylglucosamine-1-phosphoryl)-L-serine synthesis" EXACT []
xref: RESID:AA0296
is_a: GO:0006575 ! cellular modified amino acid metabolic process
is_a: GO:0006796 ! phosphate-containing compound metabolic process
is_a: GO:0042077 ! protein phosphate-linked glycosylation via serine
is_a: GO:0042398 ! cellular modified amino acid biosynthetic process
is_a: GO:0046349 ! amino sugar biosynthetic process
is_a: GO:0090407 ! organophosphate biosynthetic process

[Term]
id: GO:0018426
name: O3-(phosphoglycosyl-D-mannose-1-phosphoryl)-L-serine biosynthetic process
namespace: biological_process
def: "The chemical reactions and pathways resulting in the formation of O3-(phosphoglycosyl-D-mannose-1-phosphoryl)-L-serine. The polypeptide backbones of glycoproteins and mucin-like proteoglycans are extensively modified with a complex array of phosphoglycan chains that are linked to Ser/Thr-rich domains via a common Man-alpha1-PO4-Ser linkage." [RESID:AA0297]
subset: gosubset_prok
synonym: "O3-(phosphoglycosyl-D-mannose-1-phosphoryl)-L-serine anabolism" EXACT []
synonym: "O3-(phosphoglycosyl-D-mannose-1-phosphoryl)-L-serine biosynthesis" EXACT []
synonym: "O3-(phosphoglycosyl-D-mannose-1-phosphoryl)-L-serine formation" EXACT []
synonym: "O3-(phosphoglycosyl-D-mannose-1-phosphoryl)-L-serine synthesis" EXACT []
xref: RESID:AA0297
is_a: GO:0042077 ! protein phosphate-linked glycosylation via serine

[Term]
id: GO:0018427
name: copper incorporation into metallo-sulfur cluster
namespace: biological_process
def: "The incorporation of copper into a metallo-sulfur cluster." [GOC:ai]
subset: gosubset_prok
synonym: "copper incorporation into metallo-sulphur cluster" EXACT []
is_a: GO:0018282 ! metal incorporation into metallo-sulfur cluster

[Term]
id: GO:0018428
name: copper incorporation into copper-sulfur cluster
namespace: biological_process
def: "The incorporation of copper into a copper-sulfur cluster." [GOC:ai]
subset: gosubset_prok
synonym: "copper incorporation into copper-sulphur cluster" EXACT []
is_a: GO:0018427 ! copper incorporation into metallo-sulfur cluster

[Term]
id: GO:0018429
name: copper incorporation into copper-sulfur cluster via heptakis-L-histidino tetracopper mu4-sulfide hydroxide
namespace: biological_process
def: "The incorporation of copper into a 4Cu-S copper-sulfur cluster via heptakis-L-histidino tetracopper mu4-sulfide hydroxide." [RESID:AA0298]
subset: gosubset_prok
synonym: "copper incorporation into copper-sulphur cluster via heptakis-L-histidino tetracopper mu4-sulphide hydroxide" EXACT []
xref: RESID:AA0298
is_a: GO:0018202 ! peptidyl-histidine modification
is_a: GO:0018428 ! copper incorporation into copper-sulfur cluster

[Term]
id: GO:0018439
name: peptidyl-L-leucine methyl ester biosynthetic process from peptidyl-leucine
namespace: biological_process
alt_id: GO:0018440
def: "The modification of a C-terminal peptidyl-leucine to form peptidyl-L-leucine methyl ester." [RESID:AA0299]
synonym: "peptidyl-leucine esterification" EXACT []
xref: RESID:AA0299
is_a: GO:0006481 ! C-terminal protein methylation
is_a: GO:0018203 ! peptidyl-isoleucine modification
is_a: GO:0018350 ! protein esterification

[Term]
id: GO:0018441
name: iron incorporation into iron-sulfur cluster via hexakis-L-cysteinyl L-serinyl octairon heptasulfide
namespace: biological_process
def: "The incorporation of iron into a 8Fe-7S iron-sulfur cluster via hexakis-L-cysteinyl L-serinyl octairon heptasulfide, found in nitrogenase." [PMID:9063865, RESID:AA0300]
subset: gosubset_prok
synonym: "iron incorporation into iron-sulphur cluster via hexakis-L-cysteinyl L-serinyl octairon heptasulphide" EXACT []
xref: RESID:AA0300
is_a: GO:0018209 ! peptidyl-serine modification
is_a: GO:0018283 ! iron incorporation into metallo-sulfur cluster
is_a: GO:0018418 ! nickel incorporation into iron-sulfur cluster via tris-L-cysteinyl L-cysteine persulfido L-glutamato L-histidino L-serinyl nickel triiron disulfide trioxide

[Term]
id: GO:0018442
name: peptidyl-glutamic acid esterification
namespace: biological_process
def: "The addition of an ester group to a glutamic acid residue in a protein." [GOC:mah]
subset: gosubset_prok
is_a: GO:0018200 ! peptidyl-glutamic acid modification
is_a: GO:0018350 ! protein esterification

[Term]
id: GO:0018443
name: enzyme active site formation via L-aspartic 4-phosphoric anhydride
namespace: biological_process
def: "The transient phosphorylation of peptidyl-aspartic acid to form L-aspartic 4-phosphoric anhydride." [RESID:AA0033]
subset: gosubset_prok
xref: RESID:AA0033
is_a: GO:0018217 ! peptidyl-aspartic acid phosphorylation
is_a: GO:0018307 ! enzyme active site formation

[Term]
id: GO:0018444
name: translation release factor complex
namespace: cellular_component
def: "A heterodimeric complex involved in the release of a nascent polypeptide chain from a ribosome." [ISBN:0198547684]
synonym: "eukaryotic peptide chain release factor" EXACT []
synonym: "peptide chain release factor" BROAD []
is_a: GO:0043234 ! protein complex
is_a: GO:0044444 ! cytoplasmic part

[Term]
id: GO:0018445
name: prothoracicotrophic hormone activity
namespace: molecular_function
def: "The action characteristic of prothoracicotrophic hormone, a peptide hormone that is secreted by the brain and, upon receptor binding, acts on the prothoracic gland to stimulate the release of ecdysone in insects." [GOC:mah, PMID:3301403]
is_a: GO:0005184 ! neuropeptide hormone activity

[Term]
id: GO:0018446
name: pinocarveol dehydrogenase activity
namespace: molecular_function
def: "Catalysis of the reaction: pinocarveol = pinocarvone + 2 H+ + 2 e-." [UM-BBD_reactionID:r0717]
xref: EC:1.1
xref: UM-BBD_reactionID:r0717
is_a: GO:0016614 ! oxidoreductase activity, acting on CH-OH group of donors

[Term]
id: GO:0018447
name: chloral hydrate dehydrogenase activity
namespace: molecular_function
def: "Catalysis of the reactions: chloral hydrate = 3 H+ + 2 e- + trichloroacetate, and chloral hydrate + H2 = H2O + trichloroethanol." [UM-BBD_enzymeID:e0229]
xref: EC:1.1
xref: UM-BBD_enzymeID:e0229
is_a: GO:0016614 ! oxidoreductase activity, acting on CH-OH group of donors

[Term]
id: GO:0018448
name: hydroxymethylmethylsilanediol oxidase activity
namespace: molecular_function
def: "Catalysis of the reaction: hydroxymethylmethylsilanediol + O2 + 2 H+ + 2 e- = formylmethylsilanediol + 2 H2O." [UM-BBD_reactionID:r0638]
xref: EC:1.1
xref: UM-BBD_reactionID:r0638
is_a: GO:0016614 ! oxidoreductase activity, acting on CH-OH group of donors

[Term]
id: GO:0018449
name: 1-phenylethanol dehydrogenase activity
namespace: molecular_function
def: "Catalysis of the reaction: (S)-1-phenylethanol = acetophenone + H2." [UM-BBD_reactionID:r0032]
xref: EC:1.1
xref: UM-BBD_reactionID:r0032
is_a: GO:0016614 ! oxidoreductase activity, acting on CH-OH group of donors

[Term]
id: GO:0018450
name: myrtenol dehydrogenase activity
namespace: molecular_function
def: "Catalysis of the reaction: myrtenol + O2 + 2 H+ + 2 e- = 2 H2O + myrtenal." [UM-BBD_reactionID:r0710]
xref: EC:1.1
xref: UM-BBD_reactionID:r0710
is_a: GO:0016614 ! oxidoreductase activity, acting on CH-OH group of donors

[Term]
id: GO:0018451
name: epoxide dehydrogenase activity
namespace: molecular_function
def: "Catalysis of the reaction: ethene oxide + NAD+ + CoA-SH = NADH + H+ + acetyl-CoA." [UM-BBD_reactionID:r0595]
xref: EC:1.1.1
xref: UM-BBD_reactionID:r0595
is_a: GO:0016616 ! oxidoreductase activity, acting on the CH-OH group of donors, NAD or NADP as acceptor

[Term]
id: GO:0018452
name: 5-exo-hydroxycamphor dehydrogenase activity
namespace: molecular_function
def: "Catalysis of the reaction: 5-exo-hydroxycamphor + NAD+ = NADH + H+ + 2,5-diketocamphane." [UM-BBD_reactionID:r0427]
xref: EC:1.1.1
xref: MetaCyc:R542-RXN
xref: UM-BBD_reactionID:r0427
is_a: GO:0016616 ! oxidoreductase activity, acting on the CH-OH group of donors, NAD or NADP as acceptor

[Term]
id: GO:0018453
name: 2-hydroxytetrahydrofuran dehydrogenase activity
namespace: molecular_function
def: "Catalysis of the reaction: 2-hydroxytetrahydrofuran = 2 H+ + 2 e- + butyrolactone." [UM-BBD_reactionID:r0018]
xref: EC:1.1.1
xref: UM-BBD_reactionID:r0018
is_a: GO:0016616 ! oxidoreductase activity, acting on the CH-OH group of donors, NAD or NADP as acceptor

[Term]
id: GO:0018454
name: acetoacetyl-CoA reductase activity
namespace: molecular_function
def: "Catalysis of the reaction: (R)-3-hydroxyacyl-CoA + NADP+ = 3-oxoacyl-CoA + NADPH + H+." [EC:1.1.1.36]
subset: gosubset_prok
synonym: "(R)-3-hydroxyacyl-CoA dehydrogenase activity" EXACT [EC:1.1.1.36]
synonym: "(R)-3-hydroxyacyl-CoA:NADP+ oxidoreductase activity" EXACT [EC:1.1.1.36]
synonym: "acetoacetyl coenzyme A reductase activity" EXACT [EC:1.1.1.36]
synonym: "beta-ketoacyl-CoA reductase" BROAD [EC:1.1.1.36]
synonym: "D(-)-beta-hydroxybutyryl CoA-NADP oxidoreductase activity" EXACT [EC:1.1.1.36]
synonym: "D-3-hydroxyacyl-CoA reductase activity" EXACT [EC:1.1.1.36]
synonym: "hydroxyacyl coenzyme-A dehydrogenase activity" EXACT [EC:1.1.1.36]
synonym: "NADP-linked acetoacetyl CoA reductase activity" EXACT [EC:1.1.1.36]
synonym: "NADPH:acetoacetyl-CoA reductase activity" EXACT [EC:1.1.1.36]
synonym: "short chain beta-ketoacetyl(acetoacetyl)-CoA reductase activity" EXACT [EC:1.1.1.36]
xref: EC:1.1.1.36
xref: MetaCyc:RXN-7698
xref: RHEA:22259
xref: UM-BBD_reactionID:r0202
is_a: GO:0016616 ! oxidoreductase activity, acting on the CH-OH group of donors, NAD or NADP as acceptor

[Term]
id: GO:0018455
name: alcohol dehydrogenase [NAD(P)+] activity
namespace: molecular_function
def: "Catalysis of the reaction: an alcohol + NAD(P)+ = an aldehyde + NAD(P)H + H+." [EC:1.1.1.71]
synonym: "alcohol:NAD(P)+ oxidoreductase activity" EXACT [EC:1.1.1.71]
synonym: "aldehyde reductase (NADPH/NADH)" EXACT [EC:1.1.1.71]
xref: EC:1.1.1.71
xref: MetaCyc:ALCOHOL-DEHYDROGENASE-NADP+-RXN
xref: RHEA:10739
xref: UM-BBD_reactionID:r0172
is_a: GO:0016616 ! oxidoreductase activity, acting on the CH-OH group of donors, NAD or NADP as acceptor

[Term]
id: GO:0018456
name: aryl-alcohol dehydrogenase (NAD+) activity
namespace: molecular_function
def: "Catalysis of the reaction: an aromatic alcohol + NAD+ = an aromatic aldehyde + NADH + H+." [EC:1.1.1.90]
subset: gosubset_prok
synonym: "aryl-alcohol:NAD+ oxidoreductase activity" EXACT [EC:1.1.1.90]
synonym: "benzyl alcohol dehydrogenase activity" NARROW []
synonym: "p-hydroxybenzyl alcohol dehydrogenase activity" NARROW [EC:1.1.1.90]
xref: EC:1.1.1.90
xref: MetaCyc:ARYL-ALCOHOL-DEHYDROGENASE-RXN
xref: UM-BBD_enzymeID:e0019
is_a: GO:0016616 ! oxidoreductase activity, acting on the CH-OH group of donors, NAD or NADP as acceptor

[Term]
id: GO:0018457
name: perillyl-alcohol dehydrogenase activity
namespace: molecular_function
def: "Catalysis of the reaction: NAD(+) + perillyl alcohol = H(+) + NADH + perillyl aldehyde." [EC:1.1.1.144, RHEA:10667]
synonym: "perillyl alcohol dehydrogenase activity" EXACT [EC:1.1.1.144]
synonym: "perillyl-alcohol:NAD+ oxidoreductase activity" EXACT [EC:1.1.1.144]
xref: EC:1.1.1.144
xref: KEGG:R03945
xref: MetaCyc:PERILLYL-ALCOHOL-DEHYDROGENASE-RXN
xref: RHEA:10667
xref: UM-BBD_reactionID:r0729
is_a: GO:0016616 ! oxidoreductase activity, acting on the CH-OH group of donors, NAD or NADP as acceptor

[Term]
id: GO:0018458
name: isopiperitenol dehydrogenase activity
namespace: molecular_function
def: "Catalysis of the reaction: (1S,6R)-isopiperitenol + NAD(+) = (6R)-isoperitenone + H(+) + NADH." [EC:1.1.1.223, RHEA:20863]
synonym: "(-)-trans-isopiperitenol:NAD+ oxidoreductase activity" EXACT [EC:1.1.1.223]
xref: EC:1.1.1.223
xref: KEGG:R03261
xref: MetaCyc:ISOPIPERITENOL-DEHYDROGENASE-RXN
xref: RHEA:20863
xref: UM-BBD_reactionID:r0740
is_a: GO:0016616 ! oxidoreductase activity, acting on the CH-OH group of donors, NAD or NADP as acceptor

[Term]
id: GO:0018459
name: carveol dehydrogenase activity
namespace: molecular_function
def: "Catalysis of the reaction: (1S,5R)-carveol + NADP(+) = (R)-carvone + H(+) + NADPH." [EC:1.1.1.243, RHEA:13632]
synonym: "(-)-trans-carveol dehydrogenase activity" EXACT [EC:1.1.1.243]
synonym: "(-)-trans-carveol:NADP+ oxidoreductase activity" EXACT [EC:1.1.1.243]
xref: EC:1.1.1.243
xref: KEGG:R03114
xref: MetaCyc:CARVEOL-DEHYDROGENASE-RXN
xref: RHEA:13632
xref: UM-BBD_reactionID:r0714
is_a: GO:0016616 ! oxidoreductase activity, acting on the CH-OH group of donors, NAD or NADP as acceptor

[Term]
id: GO:0018460
name: cyclohexanol dehydrogenase activity
namespace: molecular_function
def: "Catalysis of the reaction: cyclohexanol + NAD+ = cyclohexanone + NADH + H+." [EC:1.1.1.245]
synonym: "cyclohexanol:NAD+ oxidoreductase activity" EXACT [EC:1.1.1.245]
xref: EC:1.1.1.245
xref: MetaCyc:CYCLOHEXANOL-DEHYDROGENASE-RXN
xref: RHEA:10047
xref: UM-BBD_reactionID:r0165
is_a: GO:0016616 ! oxidoreductase activity, acting on the CH-OH group of donors, NAD or NADP as acceptor

[Term]
id: GO:0018461
name: fluoren-9-ol dehydrogenase activity
namespace: molecular_function
def: "Catalysis of the reaction: fluoren-9-ol + 2 NADP+ = fluoren-9-one + 2 NADPH + 2 H+." [EC:1.1.1.256]
synonym: "9-fluorenol dehydrogenase activity" EXACT []
synonym: "fluoren-9-ol:NAD(P)+ oxidoreductase activity" EXACT [EC:1.1.1.256]
xref: EC:1.1.1.256
xref: MetaCyc:9-FLUORENOL-DEHYDROGENASE-RXN
xref: UM-BBD_reactionID:r0408
is_a: GO:0016616 ! oxidoreductase activity, acting on the CH-OH group of donors, NAD or NADP as acceptor

[Term]
id: GO:0018462
name: 4-(hydroxymethyl)benzenesulfonate dehydrogenase activity
namespace: molecular_function
def: "Catalysis of the reaction: 4-(hydroxymethyl)benzenesulfonate + NAD(+) = 4-formylbenzenesulfonate + H(+) + NADH." [EC:1.1.1.257, RHEA:24415]
synonym: "4-(hydroxymethyl)benzenesulfonate:NAD+ oxidoreductase activity" EXACT [EC:1.1.1.257]
synonym: "4-(hydroxymethyl)benzenesulphonate dehydrogenase activity" EXACT []
synonym: "4-sulfobenzyl alcohol dehydrogenase activity" EXACT []
xref: EC:1.1.1.257
xref: KEGG:R05271
xref: MetaCyc:1.1.1.257-RXN
xref: RHEA:24415
xref: UM-BBD_reactionID:r0291
is_a: GO:0016616 ! oxidoreductase activity, acting on the CH-OH group of donors, NAD or NADP as acceptor

[Term]
id: GO:0018463
name: 6-hydroxyhexanoate dehydrogenase activity
namespace: molecular_function
def: "Catalysis of the reaction: 6-hydroxyhexanoate + NAD(+) = 6-oxohexanoate + H(+) + NADH." [EC:1.1.1.258, RHEA:14228]
synonym: "6-hydroxyhexanoate:NAD+ oxidoreductase activity" EXACT [EC:1.1.1.258]
xref: EC:1.1.1.258
xref: KEGG:R05283
xref: MetaCyc:6-HYDROXYHEXANOATE-OXIDATION-RXN
xref: RHEA:14228
xref: UM-BBD_reactionID:r0174
is_a: GO:0016616 ! oxidoreductase activity, acting on the CH-OH group of donors, NAD or NADP as acceptor

[Term]
id: GO:0018464
name: 3-hydroxypimeloyl-CoA dehydrogenase activity
namespace: molecular_function
def: "Catalysis of the reaction: 3-hydroxypimelyl-CoA + NAD(+) = 3-oxopimelyl-CoA + H(+) + NADH." [EC:1.1.1.259, RHEA:11171]
synonym: "3-hydroxypimeloyl-CoA:NAD+ oxidoreductase activity" EXACT [EC:1.1.1.259]
xref: EC:1.1.1.259
xref: KEGG:R05305
xref: MetaCyc:1.1.1.259-RXN
xref: RHEA:11171
xref: UM-BBD_reactionID:r0196
is_a: GO:0016616 ! oxidoreductase activity, acting on the CH-OH group of donors, NAD or NADP as acceptor

[Term]
id: GO:0018465
name: vanillyl-alcohol oxidase activity
namespace: molecular_function
def: "Catalysis of the reaction: O(2) + vanillyl alcohol = H(2)O(2) + vanillin." [EC:1.1.3.38, RHEA:10039]
synonym: "4-hydroxy-2-methoxybenzyl alcohol oxidase activity" EXACT [EC:1.1.3.38]
synonym: "vanillyl alcohol:oxygen oxidoreductase activity" EXACT [EC:1.1.3.38]
xref: EC:1.1.3.38
xref: KEGG:R02877
xref: MetaCyc:1.1.3.38-RXN
xref: RHEA:10039
xref: UM-BBD_reactionID:r0651
is_a: GO:0016899 ! oxidoreductase activity, acting on the CH-OH group of donors, oxygen as acceptor

[Term]
id: GO:0018466
name: limonene-1,2-diol dehydrogenase activity
namespace: molecular_function
def: "Catalysis of the reaction: (1S,2S,4R)-limonene-1,2-diol + DCPIP+ = DCPIPH + H+ + (1S,4R)-1-hydroxy-2-oxolimonene." [UM-BBD_reactionID:r0735]
xref: EC:1.1.99
xref: UM-BBD_reactionID:r0735
is_a: GO:0016614 ! oxidoreductase activity, acting on CH-OH group of donors

[Term]
id: GO:0018467
name: formaldehyde dehydrogenase activity
namespace: molecular_function
def: "Catalysis of the reaction: formaldehyde + H(2)O + NAD(+) = formate + 2 H(+) + NADH." [EC:1.2.1.46, RHEA:16428]
subset: gosubset_prok
synonym: "formaldehyde:NAD+ oxidoreductase activity" EXACT [EC:1.2.1.46]
synonym: "glutathione-independent formaldehyde dehydrogenase activity" EXACT []
xref: EC:1.2.1.46
xref: KEGG:R00604
xref: MetaCyc:FORMALDEHYDE-DEHYDROGENASE-RXN
xref: RHEA:16428
xref: UM-BBD_reactionID:r0240
is_a: GO:0004029 ! aldehyde dehydrogenase (NAD) activity

[Term]
id: GO:0018468
name: alcohol dehydrogenase (acceptor) activity
namespace: molecular_function
def: "Catalysis of the reaction: a primary alcohol + acceptor = an aldehyde + reduced acceptor." [EC:1.1.99.8]
subset: mf_needs_review
synonym: "alcohol:(acceptor) oxidoreductase activity" EXACT [EC:1.1.99.8]
synonym: "alcohol:acceptor oxidoreductase activity" EXACT [EC:1.1.99.8]
synonym: "MDH" RELATED [EC:1.1.99.8]
synonym: "PQQ-dependent alcohol dehydrogenase activity" EXACT []
synonym: "primary alcohol dehydrogenase" BROAD [EC:1.1.99.8]
synonym: "quinohemoprotein alcohol dehydrogenase activity" EXACT [EC:1.1.99.8]
synonym: "quinoprotein alcohol dehydrogenase activity" EXACT [EC:1.1.99.8]
synonym: "quinoprotein ethanol dehydrogenase activity" EXACT [EC:1.1.99.8]
xref: EC:1.1.99.8
xref: UM-BBD_enzymeID:e0004
is_a: GO:0016614 ! oxidoreductase activity, acting on CH-OH group of donors

[Term]
id: GO:0018469
name: myrtenal dehydrogenase activity
namespace: molecular_function
def: "Catalysis of the reaction: myrtenal + H2O = 2 H+ + 2 e- + myrtenic acid." [UM-BBD_reactionID:r0711]
xref: EC:1.2
xref: UM-BBD_reactionID:r0711
is_a: GO:0016903 ! oxidoreductase activity, acting on the aldehyde or oxo group of donors

[Term]
id: GO:0018470
name: 4-hydroxybutaraldehyde dehydrogenase activity
namespace: molecular_function
def: "Catalysis of the reaction: 4-hydroxybutyraldehyde + H2O = 2 H+ + 2 e- + 4-hydroxybutanoate." [UM-BBD_reactionID:r0014]
xref: EC:1.2
xref: UM-BBD_reactionID:r0014
is_a: GO:0016903 ! oxidoreductase activity, acting on the aldehyde or oxo group of donors

[Term]
id: GO:0018471
name: 4-chlorobenzaldehyde oxidase activity
namespace: molecular_function
def: "Catalysis of the reaction: 4-chlorobenzaldehyde + 2 H2O = 4-chlorobenzoate + 2 H+ + 2 e-." [UM-BBD_reactionID:r0447]
xref: EC:1.14.13
xref: UM-BBD_reactionID:r0447
is_a: GO:0016709 ! oxidoreductase activity, acting on paired donors, with incorporation or reduction of molecular oxygen, NAD(P)H as one donor, and incorporation of one atom of oxygen

[Term]
id: GO:0018472
name: 1-hydroxy-2-naphthaldehyde dehydrogenase activity
namespace: molecular_function
def: "Catalysis of the reaction: 1-hydroxy-2-naphthaldehyde + NAD+ + H2O = NADH + H+ + 1-hydroxy-2-naphthoate." [UM-BBD_reactionID:r0485]
xref: EC:1.2.1
xref: UM-BBD_reactionID:r0485
is_a: GO:0016620 ! oxidoreductase activity, acting on the aldehyde or oxo group of donors, NAD or NADP as acceptor

[Term]
id: GO:0018473
name: cis-2-methyl-5-isopropylhexa-2,5-dienal dehydrogenase activity
namespace: molecular_function
def: "Catalysis of the reaction: cis-2-methyl-5-isopropylhexa-2,5-dienal + NAD+ + H2O = NADH + H+ + cis-2-methyl-5-isopropylhexa-2,5-dienoic acid." [UM-BBD_reactionID:r0744]
xref: EC:1.2.1
xref: UM-BBD_reactionID:r0744
is_a: GO:0016620 ! oxidoreductase activity, acting on the aldehyde or oxo group of donors, NAD or NADP as acceptor

[Term]
id: GO:0018474
name: 2-carboxybenzaldehyde dehydrogenase activity
namespace: molecular_function
def: "Catalysis of the reaction: 2-carboxybenzaldehyde + NAD+ + H2O = NADH + 2 H+ + phthalate." [UM-BBD_reactionID:r0490]
xref: EC:1.2.1
xref: UM-BBD_reactionID:r0490
is_a: GO:0004029 ! aldehyde dehydrogenase (NAD) activity

[Term]
id: GO:0018475
name: trans-2-methyl-5-isopropylhexa-2,5-dienal dehydrogenase activity
namespace: molecular_function
def: "Catalysis of the reaction: trans-2-methyl-5-isopropylhexa-2,5-dienal + NAD+ + H2O = NADH + H+ + trans-2-methyl-5-isopropylhexa-2,5-dienoic acid." [UM-BBD_reactionID:r0745]
xref: EC:1.2.1
xref: UM-BBD_reactionID:r0745
is_a: GO:0016620 ! oxidoreductase activity, acting on the aldehyde or oxo group of donors, NAD or NADP as acceptor

[Term]
id: GO:0018477
name: benzaldehyde dehydrogenase (NADP+) activity
namespace: molecular_function
def: "Catalysis of the reaction: benzaldehyde + NADP+ + H2O = benzoate + NADPH + H+." [EC:1.2.1.7]
synonym: "benzaldehyde:NADP+ oxidoreductase" EXACT [EC:1.2.1.7]
synonym: "NADP-linked benzaldehyde dehydrogenase" EXACT [EC:1.2.1.7]
xref: EC:1.2.1.7
xref: MetaCyc:BENZALDEHYDE-DEHYDROGENASE-NADP+-RXN
xref: RHEA:21663
xref: UM-BBD_enzymeID:e0079
is_a: GO:0033721 ! aldehyde dehydrogenase (NADP+) activity

[Term]
id: GO:0018478
name: malonate-semialdehyde dehydrogenase (acetylating) activity
namespace: molecular_function
def: "Catalysis of the reaction: 3-oxopropanoate + CoA + NADP+ = acetyl-CoA + CO2 + NADPH + H+." [EC:1.2.1.18]
subset: gosubset_prok
synonym: "3-oxopropanoate:NAD(P)+ oxidoreductase (decarboxylating, CoA-acetylating)" EXACT [EC:1.2.1.18]
synonym: "malonic semialdehyde oxidative decarboxylase activity" EXACT []
xref: EC:1.2.1.18
xref: MetaCyc:1.2.1.18-RXN
is_a: GO:0016620 ! oxidoreductase activity, acting on the aldehyde or oxo group of donors, NAD or NADP as acceptor

[Term]
id: GO:0018479
name: benzaldehyde dehydrogenase (NAD+) activity
namespace: molecular_function
def: "Catalysis of the reaction: benzaldehyde + NAD+ + H2O = benzoate + NADH + H+." [EC:1.2.1.28]
subset: gosubset_prok
synonym: "benzaldehyde (NAD) dehydrogenase activity" EXACT [EC:1.2.1.28]
synonym: "benzaldehyde:NAD+ oxidoreductase activity" EXACT [EC:1.2.1.28]
xref: EC:1.2.1.28
xref: MetaCyc:BENZALDEHYDE-DEHYDROGENASE-NAD+-RXN
xref: RHEA:11843
xref: UM-BBD_reactionID:r0269
is_a: GO:0004029 ! aldehyde dehydrogenase (NAD) activity

[Term]
id: GO:0018480
name: 5-carboxymethyl-2-hydroxymuconic-semialdehyde dehydrogenase activity
namespace: molecular_function
def: "Catalysis of the reaction: 5-carboxymethyl-2-hydroxymuconate semialdehyde + H2O + NAD+ = 5-carboxymethyl-2-hydroxymuconate + NADH + H+." [EC:1.2.1.60]
subset: gosubset_prok
synonym: "5-carboxymethyl-2-hydroxymuconic-semialdehyde:NAD+ oxidoreductase activity" EXACT [EC:1.2.1.60]
synonym: "carboxymethylhydroxymuconic semialdehyde dehydrogenase activity" EXACT [EC:1.2.1.60]
xref: EC:1.2.1.60
xref: MetaCyc:CHMS-DEHYDROGENASE-RXN
xref: RHEA:15684
xref: UM-BBD_reactionID:r0365
is_a: GO:0016620 ! oxidoreductase activity, acting on the aldehyde or oxo group of donors, NAD or NADP as acceptor

[Term]
id: GO:0018481
name: 4-hydroxymuconic-semialdehyde dehydrogenase activity
namespace: molecular_function
def: "Catalysis of the reaction: <stereo>cis,trans</stereo>-4-hydroxymuconate semialdehyde + H(2)O + NAD(+) = 2 H(+) + maleylacetate + NADH." [EC:1.2.1.61, RHEA:22423]
subset: gosubset_prok
synonym: "4-hydroxymuconic-semialdehyde:NAD+ oxidoreductase activity" EXACT [EC:1.2.1.61]
xref: EC:1.2.1.61
xref: KEGG:R05236
xref: MetaCyc:1.2.1.61-RXN
xref: RHEA:22423
xref: UM-BBD_reactionID:r0229
is_a: GO:0016620 ! oxidoreductase activity, acting on the aldehyde or oxo group of donors, NAD or NADP as acceptor

[Term]
id: GO:0018482
name: 4-formylbenzenesulfonate dehydrogenase activity
namespace: molecular_function
def: "Catalysis of the reaction: 4-formylbenzenesulfonate + H(2)O + NAD(+) = 4-sulfobenzoate + 2 H(+) + NADH." [EC:1.2.1.62, RHEA:18836]
synonym: "4-formylbenzenesulfonate:NAD+ oxidoreductase activity" EXACT [EC:1.2.1.62]
synonym: "4-formylbenzenesulphonate dehydrogenase activity" EXACT []
synonym: "toluene-sulfonate aldehyde dehydrogenase activity" EXACT []
xref: EC:1.2.1.62
xref: KEGG:R05272
xref: MetaCyc:1.2.1.62-RXN
xref: RHEA:18836
xref: UM-BBD_reactionID:r0292
is_a: GO:0016620 ! oxidoreductase activity, acting on the aldehyde or oxo group of donors, NAD or NADP as acceptor

[Term]
id: GO:0018483
name: 6-oxohexanoate dehydrogenase activity
namespace: molecular_function
def: "Catalysis of the reaction: 6-oxohexanoate + NADP+ + H2O = adipate + NADPH + H+." [EC:1.2.1.63]
synonym: "6-oxohexanoate:NADP+ oxidoreductase activity" EXACT [EC:1.2.1.63]
xref: EC:1.2.1.63
xref: MetaCyc:6-OXOHEXANOATE-OXIDATION-RXN
xref: RHEA:13400
xref: UM-BBD_reactionID:r0175
is_a: GO:0016620 ! oxidoreductase activity, acting on the aldehyde or oxo group of donors, NAD or NADP as acceptor

[Term]
id: GO:0018484
name: 4-hydroxybenzaldehyde dehydrogenase activity
namespace: molecular_function
def: "Catalysis of the reaction: 4-hydroxybenzaldehyde + NAD+ + H2O = 4-hydroxybenzoate + NADH + H+." [EC:1.2.1.64]
synonym: "3-hydroxybenzaldehyde:NAD+ oxidoreductase activity" EXACT [EC:1.2.1.64]
synonym: "p-hydroxybenzaldehyde dehydrogenase activity" EXACT [EC:1.2.1.64]
xref: EC:1.2.1.64
xref: MetaCyc:HYDROXYBENZALDEHYDE-OXIDATION-NAD-RXN
xref: RHEA:20308
xref: UM-BBD_reactionID:r0273
is_a: GO:0004029 ! aldehyde dehydrogenase (NAD) activity

[Term]
id: GO:0018485
name: salicylaldehyde dehydrogenase activity
namespace: molecular_function
def: "Catalysis of the reaction: salicylaldehyde + NAD+ + H2O = salicylate + NADH + H+." [EC:1.2.1.65]
subset: gosubset_prok
synonym: "salicylaldehyde:NAD+ oxidoreductase activity" EXACT [EC:1.2.1.65]
xref: EC:1.2.1.65
xref: MetaCyc:1.2.1.65-RXN
xref: RHEA:18540
xref: UM-BBD_enzymeID:e0256
is_a: GO:0004029 ! aldehyde dehydrogenase (NAD) activity

[Term]
id: GO:0018486
name: 2-butanone oxidase activity
namespace: molecular_function
def: "Catalysis of the reaction: methyl ethyl ketone + O2 = H2O + ethyl acetate." [UM-BBD_reactionID:r0169]
xref: EC:1.2.3
xref: UM-BBD_reactionID:r0169
is_a: GO:0016623 ! oxidoreductase activity, acting on the aldehyde or oxo group of donors, oxygen as acceptor

[Term]
id: GO:0018487
name: vanillate O-demethylase (anaerobic) activity
namespace: molecular_function
def: "Catalysis of the reaction: vanillate + Co+ = Co3+-CH3 + 3,4-dihydroxybenzoate." [UM-BBD_reactionID:r0758]
xref: EC:1.2.3
xref: UM-BBD_reactionID:r0758
is_a: GO:0016623 ! oxidoreductase activity, acting on the aldehyde or oxo group of donors, oxygen as acceptor
is_a: GO:0032451 ! demethylase activity

[Term]
id: GO:0018488
name: aryl-aldehyde oxidase activity
namespace: molecular_function
def: "Catalysis of the reaction: an aromatic aldehyde + O2 + H2O = an aromatic acid + hydrogen peroxide." [EC:1.2.3.9]
synonym: "aryl-aldehyde:oxygen oxidoreductase activity" EXACT [EC:1.2.3.9]
xref: EC:1.2.3.9
xref: MetaCyc:ARYL-ALDEHYDE-OXIDASE-RXN
xref: UM-BBD_reactionID:r0145
is_a: GO:0004031 ! aldehyde oxidase activity

[Term]
id: GO:0018489
name: vanillate monooxygenase activity
namespace: molecular_function
def: "Catalysis of the reaction: H(+) + NADH + O(2) + vanillate = 3,4-dihydroxybenzoate + formaldehyde + H(2)O + NAD(+)." [EC:1.14.13.82, RHEA:13024]
comment: Note that this was EC:1.2.3.12.
subset: gosubset_prok
synonym: "4-hydroxy-3-methoxybenzoate demethylase activity" EXACT [EC:1.14.13.82]
synonym: "vanillate demethylase (aerobic) activity" EXACT []
synonym: "vanillate demethylase activity" EXACT []
synonym: "vanillate:oxygen oxidoreductase (demethylating)" EXACT [EC:1.14.13.82]
xref: EC:1.14.13.82
xref: KEGG:R05274
xref: MetaCyc:RXN-10891
xref: MetaCyc:RXN-2
xref: RHEA:13024
xref: UM-BBD_reactionID:r0146
is_a: GO:0016709 ! oxidoreductase activity, acting on paired donors, with incorporation or reduction of molecular oxygen, NAD(P)H as one donor, and incorporation of one atom of oxygen
is_a: GO:0032451 ! demethylase activity

[Term]
id: GO:0018490
name: 4-hydroxyphenylpyruvate oxidase activity
namespace: molecular_function
def: "Catalysis of the reaction: 2 (4-hydroxyphenyl)pyruvate + O(2) = 2 (4-hydroxyphenyl)acetate + 2 CO(2)." [EC:1.2.3.13, RHEA:17200]
synonym: "4-hydroxyphenylpyruvate:oxygen oxidoreductase (decarboxylating)" BROAD [EC:1.2.3.13]
xref: EC:1.2.3.13
xref: KEGG:R00042
xref: MetaCyc:1.2.3.13-RXN
xref: RHEA:17200
xref: UM-BBD_reactionID:r0299
is_a: GO:0016623 ! oxidoreductase activity, acting on the aldehyde or oxo group of donors, oxygen as acceptor

[Term]
id: GO:0018491
name: 2-oxobutyrate synthase activity
namespace: molecular_function
def: "Catalysis of the reaction: 2-oxobutanoate + CoA + oxidized ferredoxin = propanoyl-CoA + CO2 + reduced ferredoxin." [EC:1.2.7.2]
synonym: "2-ketobutyrate synthase activity" EXACT [EC:1.2.7.2]
synonym: "2-oxobutanoate:ferredoxin 2-oxidoreductase (CoA-propionylating)" EXACT [EC:1.2.7.2]
synonym: "2-oxobutyrate-ferredoxin oxidoreductase activity" EXACT [EC:1.2.7.2]
synonym: "alpha-ketobutyrate synthase activity" EXACT [EC:1.2.7.2]
synonym: "alpha-ketobutyrate-ferredoxin oxidoreductase activity" EXACT [EC:1.2.7.2]
xref: EC:1.2.7.2
xref: MetaCyc:2-OXOBUTYRATE-SYNTHASE-RXN
xref: UM-BBD_reactionID:r0358
is_a: GO:0016620 ! oxidoreductase activity, acting on the aldehyde or oxo group of donors, NAD or NADP as acceptor

[Term]
id: GO:0018492
name: carbon-monoxide dehydrogenase (acceptor) activity
namespace: molecular_function
def: "Catalysis of the reaction: CO + H2O + acceptor = CO2 + reduced acceptor." [EC:1.2.99.2]
subset: gosubset_prok
synonym: "anaerobic carbon monoxide dehydrogenase activity" EXACT [EC:1.2.99.2]
synonym: "carbon monoxide dehydrogenase activity" BROAD []
synonym: "carbon-monoxide:acceptor oxidoreductase activity" EXACT [EC:1.2.99.2]
xref: EC:1.2.99.2
xref: MetaCyc:CARBON-MONOXIDE-DEHYDROGENASE-RXN
xref: RHEA:17832
xref: UM-BBD_enzymeID:e0415
is_a: GO:0016903 ! oxidoreductase activity, acting on the aldehyde or oxo group of donors

[Term]
id: GO:0018493
name: formylmethanofuran dehydrogenase activity
namespace: molecular_function
def: "Catalysis of the reaction: N-formylmethanofuran + A + H(2)O + H(+) = AH(2) + CO(2) + methanofuran." [EC:1.2.99.5, RHEA:19844]
subset: gosubset_prok
synonym: "formylmethanofuran:(acceptor) oxidoreductase activity" EXACT [EC:1.2.99.5]
synonym: "formylmethanofuran:acceptor oxidoreductase activity" EXACT [EC:1.2.99.5]
xref: EC:1.2.99.5
xref: KEGG:R03015
xref: MetaCyc:FORMYLMETHANOFURAN-DEHYDROGENASE-RXN
xref: RHEA:19844
xref: UM-BBD_reactionID:r0345
is_a: GO:0016903 ! oxidoreductase activity, acting on the aldehyde or oxo group of donors

[Term]
id: GO:0018494
name: carvone reductase activity
namespace: molecular_function
def: "Catalysis of the reaction: carvone + 2 H+ + 2 e- = dihydrocarvone." [UM-BBD_reactionID:r0732]
xref: EC:1.3
xref: MetaCyc:RXN-9403
xref: MetaCyc:RXN-9419
xref: UM-BBD_reactionID:r0732
is_a: GO:0016627 ! oxidoreductase activity, acting on the CH-CH group of donors

[Term]
id: GO:0018495
name: 2-hydroxycyclohexane-1-carboxyl-CoA dehydrogenase activity
namespace: molecular_function
def: "Catalysis of the reaction: 2-hydroxycyclohexane-1-carboxyl-CoA = 2 H+ + 2 e- + 2-ketocyclohexane-1-carboxyl-CoA." [UM-BBD_reactionID:r0192]
xref: EC:1.3
xref: UM-BBD_reactionID:r0192
is_a: GO:0016627 ! oxidoreductase activity, acting on the CH-CH group of donors

[Term]
id: GO:0018496
name: 2,6-dihydroxycyclohexane-1-carboxyl-CoA dehydrogenase activity
namespace: molecular_function
def: "Catalysis of the reaction: 2,6-dihydroxycyclohexane-1-carboxyl-CoA = 2 H+ + 2 e- + 6-oxo-2-hydroxycyclohexane-1-carboxyl-CoA." [UM-BBD_reactionID:r0205]
xref: EC:1.3
xref: UM-BBD_reactionID:r0205
is_a: GO:0016627 ! oxidoreductase activity, acting on the CH-CH group of donors

[Term]
id: GO:0018497
name: 1-chloro-2,2-bis(4-chlorophenyl)ethane dehydrogenase activity
namespace: molecular_function
def: "Catalysis of the reaction: 1-chloro-2,2-bis(4-chlorophenyl)ethene + 2 H+ + 2 e- = 1-chloro-2,2-bis(4-chlorophenyl)ethane. 1-chloro-2,2-bis(4-chlorophenyl)ethene is also known as DDMU; 1-chloro-2,2-bis(4-chlorophenyl)ethane is also known as DDMS." [UM-BBD_reactionID:r0514]
synonym: "DDMS dehydrogenase activity" EXACT []
xref: EC:1.3
xref: UM-BBD_reactionID:r0514
is_a: GO:0016627 ! oxidoreductase activity, acting on the CH-CH group of donors

[Term]
id: GO:0018498
name: 2,3-dihydroxy-2,3-dihydro-phenylpropionate dehydrogenase activity
namespace: molecular_function
def: "Catalysis of the reaction: cis-3-(3-carboxyethyl)-3,5-cyclohexadiene-1,2-diol + NAD+ = NADH + H+ + 3-(2,3-dihydroxyphenyl)propionate." [UM-BBD_enzymeID:e0308]
xref: EC:1.3.1
xref: MetaCyc:PHENPRODIOLDEHYDROG-RXN
xref: UM-BBD_enzymeID:e0308
is_a: GO:0016628 ! oxidoreductase activity, acting on the CH-CH group of donors, NAD or NADP as acceptor

[Term]
id: GO:0018499
name: cis-2,3-dihydrodiol DDT dehydrogenase activity
namespace: molecular_function
def: "Catalysis of the reaction: cis-2,3-dihydrodiol DDT + NADP+ = NADPH + 2,3-dihydroxy DDT." [UM-BBD_reactionID:r0451]
xref: EC:1.3.1
xref: UM-BBD_reactionID:r0451
is_a: GO:0016628 ! oxidoreductase activity, acting on the CH-CH group of donors, NAD or NADP as acceptor

[Term]
id: GO:0018500
name: trans-9R,10R-dihydrodiolphenanthrene dehydrogenase activity
namespace: molecular_function
def: "Catalysis of the reaction: trans-9R,10R-dihydrodiolphenanthrene + NAD+ = NADH + H+ + 9,10-dihydroxyphenanthrene." [UM-BBD_reactionID:r0575]
xref: EC:1.3.1
xref: UM-BBD_reactionID:r0575
is_a: GO:0016628 ! oxidoreductase activity, acting on the CH-CH group of donors, NAD or NADP as acceptor

[Term]
id: GO:0018501
name: cis-chlorobenzene dihydrodiol dehydrogenase activity
namespace: molecular_function
def: "Catalysis of the conversion of a di- or tetrachlorinated dienol to the corresponding catechol." [UM-BBD_enzymeID:e0411]
xref: EC:1.3.1
xref: UM-BBD_enzymeID:e0411
is_a: GO:0016628 ! oxidoreductase activity, acting on the CH-CH group of donors, NAD or NADP as acceptor

[Term]
id: GO:0018502
name: 2,5-dichloro-2,5-cyclohexadiene-1,4-diol dehydrogenase activity
namespace: molecular_function
def: "Catalysis of the reaction: 2,5-dichloro-2,5-cyclohexadiene-1,4-diol + NAD+ = NADH + H+ + 2,5-dichlorohydroquinone." [UM-BBD_reactionID:r0553]
xref: EC:1.3.1
xref: MetaCyc:LINC-RXN
xref: UM-BBD_reactionID:r0553
is_a: GO:0016628 ! oxidoreductase activity, acting on the CH-CH group of donors, NAD or NADP as acceptor

[Term]
id: GO:0018503
name: trans-1,2-dihydrodiolphenanthrene dehydrogenase activity
namespace: molecular_function
def: "Catalysis of the reaction: trans-1,2-dihydrodiolphenanthrene + NAD+ = H+ + NADH + 1,2-dihydroxyphenanthrene." [UM-BBD_reactionID:r0574]
xref: EC:1.3.1
xref: UM-BBD_reactionID:r0574
is_a: GO:0016628 ! oxidoreductase activity, acting on the CH-CH group of donors, NAD or NADP as acceptor

[Term]
id: GO:0018504
name: cis-1,2-dihydrobenzene-1,2-diol dehydrogenase activity
namespace: molecular_function
def: "Catalysis of the reaction: cis-1,2-dihydrobenzene-1,2-diol + NAD+ = catechol + NADH + H+." [EC:1.3.1.19]
subset: gosubset_prok
synonym: "cis-1,2-dihydrobenzene-1,2-diol:NAD+ oxidoreductase activity" EXACT [EC:1.3.1.19]
synonym: "cis-1,2-dihydrocyclohexa-3,5-diene (nicotinamide adenine dinucleotide) oxidoreductase activity" EXACT [EC:1.3.1.19]
synonym: "cis-benzene glycol dehydrogenase activity" EXACT [EC:1.3.1.19]
xref: EC:1.3.1.19
xref: MetaCyc:1.3.1.19-RXN
xref: UM-BBD_enzymeID:e0060
is_a: GO:0016628 ! oxidoreductase activity, acting on the CH-CH group of donors, NAD or NADP as acceptor

[Term]
id: GO:0018505
name: cis-1,2-dihydro-1,2-dihydroxynaphthalene dehydrogenase activity
namespace: molecular_function
def: "Catalysis of the reaction: cis-1,2-dihydronaphthalene-1,2-diol + NAD+ = naphthalene-1,2-diol + NADH + H+." [EC:1.3.1.29]
synonym: "(+)-cis-naphthalene dihydrodiol dehydrogenase activity" EXACT [EC:1.3.1.29]
synonym: "1,2-dihydroxy-1,2-dihydroxynaphthalene dehydrogenase activity" EXACT []
synonym: "cis-1,2-dihydronaphthalene-1,2-diol:NAD+ 1,2-oxidoreductase activity" EXACT [EC:1.3.1.29]
synonym: "cis-dihydrodiol naphthalene dehydrogenase activity" EXACT [EC:1.3.1.29]
synonym: "cis-naphthalene dihydrodiol dehydrogenase activity" EXACT [EC:1.3.1.29]
synonym: "naphthalene dihydrodiol dehydrogenase activity" EXACT [EC:1.3.1.29]
xref: EC:1.3.1.29
xref: MetaCyc:1.3.1.29-RXN
xref: RHEA:11835
xref: UM-BBD_enzymeID:e0122
is_a: GO:0016628 ! oxidoreductase activity, acting on the CH-CH group of donors, NAD or NADP as acceptor

[Term]
id: GO:0018506
name: maleylacetate reductase activity
namespace: molecular_function
def: "Catalysis of the reaction: 3-oxoadipate + NAD(P)+ = 2-maleylacetate + NAD(P)H + H+." [EC:1.3.1.32]
subset: gosubset_prok
synonym: "3-oxoadipate:NAD(P)+ oxidoreductase activity" EXACT [EC:1.3.1.32]
synonym: "maleolylacetate reductase activity" EXACT [EC:1.3.1.32]
xref: EC:1.3.1.32
xref: MetaCyc:MALEYLACETATE-REDUCTASE-RXN
xref: UM-BBD_enzymeID:e0063
is_a: GO:0016628 ! oxidoreductase activity, acting on the CH-CH group of donors, NAD or NADP as acceptor

[Term]
id: GO:0018507
name: cis-3,4-dihydrophenanthrene-3,4-diol dehydrogenase activity
namespace: molecular_function
def: "Catalysis of the reaction: (3S,4R)-3,4-dihydrophenanthrene-3,4-diol + NAD(+) = H(+) + NADH + phenanthrene-3,4-diol." [EC:1.3.1.49, RHEA:16256]
synonym: "(+)-cis-3,4-dihydrophenanthrene-3,4-diol:NAD+ 3,4-oxidoreductase activity" EXACT [EC:1.3.1.49]
synonym: "cis-3,4-dihydroxy-3,4-dihydrophenanthrene dehydrogenase activity" EXACT []
xref: EC:1.3.1.49
xref: KEGG:R04151
xref: MetaCyc:1.3.1.49-RXN
xref: RHEA:16256
xref: UM-BBD_reactionID:r0488
is_a: GO:0016628 ! oxidoreductase activity, acting on the CH-CH group of donors, NAD or NADP as acceptor

[Term]
id: GO:0018508
name: cis-1,2-dihydroxycyclohexa-3,5-diene-1-carboxylate dehydrogenase activity
namespace: molecular_function
def: "Catalysis of the reaction: cis-1,2-dihydroxycyclohexa-3,5-diene-1-carboxylate + NAD+ = catechol + CO2 + NADH + H+." [MetaCyc:BENZOATE-CIS-DIOL-DEHYDROGENASE-RXN]
subset: gosubset_prok
synonym: "benzoate cis-diol dehydrogenase activity" EXACT []
xref: UM-BBD_enzymeID:e0219
is_a: GO:0016628 ! oxidoreductase activity, acting on the CH-CH group of donors, NAD or NADP as acceptor

[Term]
id: GO:0018509
name: cis-2,3-dihydrobiphenyl-2,3-diol dehydrogenase activity
namespace: molecular_function
def: "Catalysis of the reaction: cis-3-phenylcyclohexa-3,5-diene-1,2-diol + NAD+ = biphenyl-2,3-diol + NADH + H+." [EC:1.3.1.56]
subset: gosubset_prok
synonym: "2,3-dihydro-2,3-dihydroxybiphenyl dehydrogenase activity" EXACT []
synonym: "biphenyl-2,3-dihydro-2,3-diol dehydrogenase activity" EXACT [EC:1.3.1.56]
synonym: "cis-3-phenylcyclohexa-3,5-diene-1,2-diol:NAD+ oxidoreductase activity" EXACT [EC:1.3.1.56]
xref: EC:1.3.1.56
xref: MetaCyc:1.3.1.56-RXN
xref: RHEA:17036
xref: UM-BBD_enzymeID:e0134
is_a: GO:0016628 ! oxidoreductase activity, acting on the CH-CH group of donors, NAD or NADP as acceptor

[Term]
id: GO:0018510
name: phloroglucinol reductase activity
namespace: molecular_function
def: "Catalysis of the reaction: dihydrophloroglucinol + NADP(+) = H(+) + NADPH + phloroglucinol." [EC:1.3.1.57, RHEA:10083]
subset: gosubset_prok
synonym: "dihydrophloroglucinol:NADP+ oxidoreductase activity" EXACT [EC:1.3.1.57]
xref: EC:1.3.1.57
xref: KEGG:R05308
xref: MetaCyc:R5-RXN
xref: RHEA:10083
xref: UM-BBD_reactionID:r0007
is_a: GO:0016628 ! oxidoreductase activity, acting on the CH-CH group of donors, NAD or NADP as acceptor

[Term]
id: GO:0018511
name: 2,3-dihydroxy-2,3-dihydro-p-cumate dehydrogenase activity
namespace: molecular_function
def: "Catalysis of the reaction: cis-2,3-dihydroxy-2,3-dihydro-p-cumate + NAD(+) = 2,3-dihydroxy-p-cumate + H(+) + NADH." [EC:1.3.1.58, RHEA:23775]
subset: gosubset_prok
synonym: "cis-2,3-dihydroxy-2,3-dihydro-p-cumate:NAD+ oxidoreductase activity" EXACT [EC:1.3.1.58]
xref: EC:1.3.1.58
xref: KEGG:R05240
xref: MetaCyc:RXN-665
xref: RHEA:23775
xref: UM-BBD_reactionID:r0396
is_a: GO:0016628 ! oxidoreductase activity, acting on the CH-CH group of donors, NAD or NADP as acceptor

[Term]
id: GO:0018512
name: obsolete 1,6-dihydroxy-5-methylcyclohexa-2,4-dienecarboxylate dehydrogenase activity
namespace: molecular_function
def: "OBSOLETE. Catalysis of the reaction: 1,6-dihydroxy-5-methylcyclohexa-2,4-dienecarboxylate + NAD+ = 3-methylcatechol + CO2 + NADH + H+." [EC:1.3.1.59]
comment: This term was made obsolete because, according to the Enzyme Commission, there is no evidence that this enzymatic activity exists.
synonym: "1,2-dihydroxy-3-methylcyclohexa-3,5-diene-carboxylate dehydrogenase activity" EXACT []
synonym: "1,6-dihydroxy-5-methylcyclohexa-2,4-dienecarboxylate dehydrogenase activity" EXACT []
xref: EC:1.3.1.59
xref: UM-BBD_reactionID:r0216
is_obsolete: true

[Term]
id: GO:0018513
name: dibenzothiophene dihydrodiol dehydrogenase activity
namespace: molecular_function
def: "Catalysis of the reaction: cis-1,2-dihydroxy-1,2-dihydrodibenzothiophene + NAD(+) = 1,2-dihydroxydibenzothiophene + H(+) + NADH." [EC:1.3.1.60, RHEA:24191]
subset: gosubset_prok
synonym: "cis-1,2-dihydroxy-1,2-dihydrodibenzothiophene:NAD+ oxidoreductase activity" EXACT [EC:1.3.1.60]
xref: EC:1.3.1.60
xref: KEGG:R05310
xref: MetaCyc:1.3.1.60-RXN
xref: RHEA:24191
xref: UM-BBD_reactionID:r0161
is_a: GO:0016628 ! oxidoreductase activity, acting on the CH-CH group of donors, NAD or NADP as acceptor

[Term]
id: GO:0018515
name: pimeloyl-CoA dehydrogenase activity
namespace: molecular_function
def: "Catalysis of the reaction: NAD(+) + pimelyl-CoA = 2,3-didehydropimeloyl-CoA + H(+) + NADH." [EC:1.3.1.62, RHEA:19668]
subset: gosubset_prok
synonym: "pimeloyl-CoA:NAD+ oxidoreductase activity" EXACT [EC:1.3.1.62]
xref: EC:1.3.1.62
xref: KEGG:R05311
xref: MetaCyc:1.3.1.62-RXN
xref: RHEA:19668
xref: UM-BBD_reactionID:r0194
is_a: GO:0016628 ! oxidoreductase activity, acting on the CH-CH group of donors, NAD or NADP as acceptor

[Term]
id: GO:0018516
name: 2,4-dichlorobenzoyl-CoA reductase activity
namespace: molecular_function
def: "Catalysis of the reaction: 4-chlorobenzoyl-CoA + chloride + NADP(+) = 2,4-dichlorobenzoyl-CoA + NADPH." [EC:1.3.1.63, RHEA:23079]
synonym: "4-chlorobenzoyl-CoA:NADP+ oxidoreductase (halogenating)" EXACT [EC:1.3.1.63]
xref: EC:1.3.1.63
xref: KEGG:R05276
xref: MetaCyc:1.3.1.63-RXN
xref: RHEA:23079
xref: UM-BBD_reactionID:r0138
is_a: GO:0016628 ! oxidoreductase activity, acting on the CH-CH group of donors, NAD or NADP as acceptor

[Term]
id: GO:0018517
name: phthalate 4,5-cis-dihydrodiol dehydrogenase activity
namespace: molecular_function
def: "Catalysis of the reaction: cis-4,5-dihydroxycyclohexa-2,6-diene-1,2-dicarboxylate + NAD(+) = 4,5-dihydroxyphthalate + H(+) + NADH." [EC:1.3.1.64, RHEA:13840]
synonym: "cis-4,5-dihydroxycyclohexa-1(6),2-diene-1,2-dicarboxylate:NAD+ oxidoreductase activity" EXACT [EC:1.3.1.64]
xref: EC:1.3.1.64
xref: KEGG:R05275
xref: MetaCyc:1.3.1.64-RXN
xref: RHEA:13840
xref: UM-BBD_reactionID:r0142
is_a: GO:0016628 ! oxidoreductase activity, acting on the CH-CH group of donors, NAD or NADP as acceptor

[Term]
id: GO:0018518
name: 5,6-dihydroxy-3-methyl-2-oxo-1,2,5,6-tetrahydroquinoline dehydrogenase activity
namespace: molecular_function
def: "Catalysis of the reaction: 5,6-dihydroxy-3-methyl-5,6-dihydroquinolin-2(1H)-one + NAD(+) = 5,6-dihydroxy-3-methyl-2-oxo-1,2-dihydroquinoline + H(+) + NADH." [EC:1.3.1.65, RHEA:24559]
synonym: "5,6-dihydrodiol-3-methyl-2-oxo-1,2-dihydroquinoline dehydrogenase" RELATED []
synonym: "5,6-dihydroxy-3-methyl-2-oxo-1,2,5,6-tetrahydroquinoline:NAD+ oxidoreductase activity" EXACT [EC:1.3.1.65]
xref: EC:1.3.1.65
xref: KEGG:R05312
xref: MetaCyc:RXN-643
xref: RHEA:24559
xref: UM-BBD_reactionID:r0053
is_a: GO:0016628 ! oxidoreductase activity, acting on the CH-CH group of donors, NAD or NADP as acceptor

[Term]
id: GO:0018519
name: cis-dihydroethylcatechol dehydrogenase activity
namespace: molecular_function
def: "Catalysis of the reaction: cis-1,2-dihydro-3-ethylcatechol + NAD(+) = 3-ethylcatechol + H(+) + NADH." [EC:1.3.1.66, RHEA:18104]
synonym: "cis-1,2-dihydro-3-ethylcatechol:NAD+ oxidoreductase activity" EXACT [EC:1.3.1.66]
synonym: "cis-ethylbenzene glycol dehydrogenase activity" EXACT []
xref: EC:1.3.1.66
xref: KEGG:R05313
xref: MetaCyc:1.3.1.66-RXN
xref: RHEA:18104
xref: UM-BBD_reactionID:r0309
is_a: GO:0016628 ! oxidoreductase activity, acting on the CH-CH group of donors, NAD or NADP as acceptor

[Term]
id: GO:0018520
name: cis-1,2-dihydroxy-4-methylcyclohexa-3,5-diene-1-carboxylate dehydrogenase activity
namespace: molecular_function
def: "Catalysis of the reaction: cis-1,2-dihydroxy-4-methylcyclohexa-3,5-diene-1-carboxylate + NADP+ = 4-methylcatechol + NADPH + H+ + CO2." [EC:1.3.1.67]
synonym: "4-methylcyclohexa-3,5-diene-1,2-cis-diol-1-carboxylic acid dehydrogenase activity" EXACT []
synonym: "cis-1,2-dihydroxy-4-methylcyclohexa-3,5-diene-1-carboxylate:NAD(P)+ oxidoreductase (decarboxylating)" EXACT [EC:1.3.1.67]
xref: EC:1.3.1.67
xref: MetaCyc:1.3.1.67-RXN
xref: UM-BBD_reactionID:r0179
is_a: GO:0016628 ! oxidoreductase activity, acting on the CH-CH group of donors, NAD or NADP as acceptor

[Term]
id: GO:0018521
name: 1,2-dihydroxy-6-methylcyclohexa-3,5-dienecarboxylate dehydrogenase activity
namespace: molecular_function
def: "Catalysis of the reaction: 1,6-dihydroxy-2-methylcyclohexa-2,4-dienecarboxylate + NAD(+) = 3-methylcatechol + CO(2) + NADH." [EC:1.3.1.68, RHEA:15660]
synonym: "1,2-dihydroxy-6-methylcyclohexa-3,5-dienecarboxylate:NAD+ oxidoreductase (decarboxylating)" EXACT [EC:1.3.1.68]
xref: EC:1.3.1.68
xref: KEGG:R05314
xref: MetaCyc:1.3.1.68-RXN
xref: RHEA:15660
xref: UM-BBD_reactionID:r0224
is_a: GO:0016628 ! oxidoreductase activity, acting on the CH-CH group of donors, NAD or NADP as acceptor

[Term]
id: GO:0018522
name: benzoyl-CoA reductase activity
namespace: molecular_function
def: "Catalysis of the reaction: 2 ADP + cyclohexa-1,5-diene-1-carbonyl-CoA + oxidized ferredoxin + 2 phosphate = 2 ATP + 2 H(2)O + benzoyl-CoA + reduced ferredoxin." [EC:1.3.7.8]
synonym: "benzoyl-CoA reductase (dearomatizing) activity" EXACT [EC:1.3.7.8]
synonym: "cyclohexa-1,5-diene-1-carbonyl-CoA:ferredoxin oxidoreductase (aromatizing, ATP-forming) activity" EXACT [KEGG:R02451]
xref: EC:1.3.7.8
xref: KEGG:R02451
xref: MetaCyc:1.3.99.15-RXN
xref: UM-BBD_reactionID:r0190
is_a: GO:0016636 ! oxidoreductase activity, acting on the CH-CH group of donors, iron-sulfur protein as acceptor

[Term]
id: GO:0018523
name: quinoline 2-oxidoreductase activity
namespace: molecular_function
def: "Catalysis of the reaction: quinoline + acceptor + H2O = isoquinolin-1(2H)-one + reduced acceptor." [EC:1.3.99.17]
subset: gosubset_prok
synonym: "quinoline:acceptor 2-oxidoreductase (hydroxylating)" EXACT [EC:1.3.99.17]
xref: EC:1.3.99.17
xref: MetaCyc:1.3.99.17-RXN
xref: UM-BBD_reactionID:r0045
is_a: GO:0016627 ! oxidoreductase activity, acting on the CH-CH group of donors

[Term]
id: GO:0018524
name: acetophenone carboxylase activity
namespace: molecular_function
alt_id: GO:0018797
def: "Catalysis of the reaction: acetophenone + CO2 = H+ + benzoyl acetate." [UM-BBD_reactionID:r0033]
xref: EC:6.4.1
xref: UM-BBD_reactionID:r0033
is_a: GO:0016885 ! ligase activity, forming carbon-carbon bonds

[Term]
id: GO:0018525
name: 4-hydroxybenzoyl-CoA reductase activity
namespace: molecular_function
def: "Catalysis of the reaction: benzoyl-CoA + oxidized ferredoxin + H2O = 4-hydroxybenzoyl-CoA + reduced ferredoxin." [KEGG:R05316]
synonym: "4-hydroxybenzoyl-coA reductase (dehydroxylating) activity" EXACT [EC:1.3.7.9]
synonym: "4-hydroxybenzoyl-coA:(acceptor) oxidoreductase activity" EXACT [EC:1.3.7.9]
xref: EC:1.3.7.9
xref: KEGG:R05316
xref: MetaCyc:OHBENZCOARED-RXN
xref: UM-BBD_reactionID:r0158
is_a: GO:0016636 ! oxidoreductase activity, acting on the CH-CH group of donors, iron-sulfur protein as acceptor

[Term]
id: GO:0018526
name: 2-aminobenzoyl-CoA reductase activity
namespace: molecular_function
def: "Catalysis of the reaction: 2-aminobenzoyl-CoA + 2 H+ + 2 e- = NH3 + benzoyl-CoA." [UM-BBD_reactionID:r0342]
xref: EC:1.4
xref: UM-BBD_reactionID:r0342
is_a: GO:0016638 ! oxidoreductase activity, acting on the CH-NH2 group of donors

[Term]
id: GO:0018527
name: cyclohexylamine oxidase activity
namespace: molecular_function
def: "Catalysis of the reaction: cyclohexylamine + O2 + H2O = cyclohexanone + NH3 + hydrogen peroxide." [EC:1.4.3.12]
synonym: "cyclohexylamine:oxygen oxidoreductase (deaminating)" EXACT [EC:1.4.3.12]
xref: EC:1.4.3.12
xref: MetaCyc:CYCLOHEXYLAMINE-OXIDASE-RXN
xref: RHEA:18436
xref: UM-BBD_reactionID:r0754
is_a: GO:0016641 ! oxidoreductase activity, acting on the CH-NH2 group of donors, oxygen as acceptor

[Term]
id: GO:0018528
name: iminodiacetate dehydrogenase activity
namespace: molecular_function
def: "Catalysis of the reaction: iminodiacetate + OH- = H+ + 2 e- + glyoxylate + glycine." [UM-BBD_reactionID:r0589]
xref: EC:1.5
xref: UM-BBD_reactionID:r0589
is_a: GO:0016645 ! oxidoreductase activity, acting on the CH-NH group of donors

[Term]
id: GO:0018529
name: nitrilotriacetate monooxygenase activity
namespace: molecular_function
def: "Catalysis of the reaction: nitrilotriacetate + NADH + H+ + O2 = NAD+ + H2O + glyoxylate + iminodiacetate." [UM-BBD_reactionID:r0587]
xref: EC:1.5.1
xref: UM-BBD_reactionID:r0587
is_a: GO:0004497 ! monooxygenase activity
is_a: GO:0016646 ! oxidoreductase activity, acting on the CH-NH group of donors, NAD or NADP as acceptor

[Term]
id: GO:0018530
name: (R)-6-hydroxynicotine oxidase activity
namespace: molecular_function
def: "Catalysis of the reaction: (R)-6-hydroxynicotine + H(2)O + O(2) = 6-hydroxypseudooxynicotine + H(2)O(2)." [EC:1.5.3.6, RHEA:10015]
subset: gosubset_prok
synonym: "(R)-6-hydroxynicotine:oxygen oxidoreductase activity" EXACT [EC:1.5.3.6]
synonym: "6-hydroxy-D-nicotine oxidase activity" EXACT []
synonym: "D-6-hydroxynicotine oxidase activity" EXACT [EC:1.5.3.6]
xref: EC:1.5.3.6
xref: KEGG:R07170
xref: MetaCyc:R-6-HYDROXYNICOTINE-OXIDASE-RXN
xref: RHEA:10015
xref: UM-BBD_reactionID:r0477
is_a: GO:0019116 ! hydroxy-nicotine oxidase activity

[Term]
id: GO:0018531
name: (S)-6-hydroxynicotine oxidase activity
namespace: molecular_function
def: "Catalysis of the reaction: (S)-6-hydroxynicotine + H(2)O + O(2) = 6-hydroxypseudooxynicotine + H(2)O(2)." [EC:1.5.3.5, RHEA:11883]
subset: gosubset_prok
synonym: "(S)-6-hydroxynicotine:oxygen oxidoreductase activity" EXACT [EC:1.5.3.5]
synonym: "6-hydroxy-L-nicotine oxidase activity" EXACT []
synonym: "6-hydroxy-L-nicotine:oxygen oxidoreductase activity" EXACT [EC:1.5.3.5]
synonym: "L-6-hydroxynicotine oxidase activity" EXACT []
xref: EC:1.5.3.5
xref: KEGG:R03202
xref: MetaCyc:S-6-HYDROXYNICOTINE-OXIDASE-RXN
xref: RHEA:11883
xref: UM-BBD_reactionID:r0478
is_a: GO:0019116 ! hydroxy-nicotine oxidase activity

[Term]
id: GO:0018532
name: 5,10-methenyl-5,6,7,8-tetrahydromethanopterin dehydrogenase activity
namespace: molecular_function
def: "Catalysis of the reaction: N5,N10-methenyltetrahydromethanopterin + H2 = N5,N10-methylenetetrahydromethanopterin." [UM-BBD_reactionID:r0353]
synonym: "coenzyme F420-independent 5,10-methenyl-5,6,7,8-tetrahydromethanopterin dehydrogenase activity" EXACT []
synonym: "coenzyme F420-independent methylene-H4MPT dehydrogenase activity" EXACT []
synonym: "F420-independent 5,10-methenyl-5,6,7,8-tetrahydromethanopterin dehydrogenase activity" EXACT []
synonym: "F420-independent methylene-H4MPT dehydrogenase activity" EXACT []
xref: EC:1.5.99
xref: UM-BBD_reactionID:r0353
is_a: GO:0016645 ! oxidoreductase activity, acting on the CH-NH group of donors

[Term]
id: GO:0018533
name: peptidyl-cysteine acetylation
namespace: biological_process
def: "The acetylation of peptidyl-cysteine." [GOC:mah]
subset: gosubset_prok
is_a: GO:0006473 ! protein acetylation
is_a: GO:0018198 ! peptidyl-cysteine modification

[Term]
id: GO:0018534
name: nitrilotriacetate dehydrogenase activity
namespace: molecular_function
def: "Catalysis of the reaction: nitrilotriacetate + OH- = H+ + 2 e- + glyoxylate + iminodiacetate." [UM-BBD_reactionID:r0588]
xref: EC:1.5.99
xref: UM-BBD_reactionID:r0588
is_a: GO:0016645 ! oxidoreductase activity, acting on the CH-NH group of donors

[Term]
id: GO:0018535
name: nicotine dehydrogenase activity
namespace: molecular_function
def: "Catalysis of the reaction: nicotine + acceptor + H2O = (S)-6-hydroxynicotine + reduced acceptor." [EC:1.5.99.4]
subset: gosubset_prok
synonym: "D-nicotine oxidase activity" EXACT [EC:1.5.99.4]
synonym: "nicotine oxidase activity" EXACT [EC:1.5.99.4]
synonym: "nicotine:(acceptor) 6-oxidoreductase (hydroxylating)" EXACT [EC:1.5.99.4]
synonym: "nicotine:acceptor 6-oxidoreductase (hydroxylating)" EXACT [EC:1.5.99.4]
xref: EC:1.5.99.4
xref: MetaCyc:NICOTINE-DEHYDROGENASE-RXN
xref: RHEA:14772
xref: UM-BBD_enzymeID:e0337
is_a: GO:0016645 ! oxidoreductase activity, acting on the CH-NH group of donors

[Term]
id: GO:0018537
name: coenzyme F420-dependent N5,N10-methenyltetrahydromethanopterin reductase activity
namespace: molecular_function
def: "Catalysis of the reaction: 5-methyltetrahydromethanopterin + coenzyme F420 + H(+) = 5,10-methylenetetrahydromethanopterin + reduced coenzyme F420." [EC:1.5.99.11, RHEA:21147]
subset: gosubset_prok
synonym: "5,10-methylenetetrahydromethanopterin cyclohydrolase activity" EXACT [EC:1.5.99.11]
synonym: "5,10-methylenetetrahydromethanopterin reductase activity" EXACT [EC:1.5.99.11]
synonym: "5-methyltetrahydromethanopterin:coenzyme-F420 oxidoreductase activity" EXACT [EC:1.5.99.11]
synonym: "coenzyme F420-dependent N(5),N(10)-methenyltetrahydromethanopterin reductase activity" EXACT [EC:1.5.99.11]
synonym: "methylene-H(4)MPT reductase activity" EXACT [EC:1.5.99.11]
synonym: "methylene-H4MPT reductase activity" EXACT [EC:1.5.99.11]
synonym: "methylenetetrahydromethanopterin reductase activity" EXACT []
synonym: "N(5),N(10)-methylenetetrahydromethanopterin reductase activity" EXACT [EC:1.5.99.11]
synonym: "N(5),N(10)-methylenetetrahydromethanopterin:coenzyme-F420 oxidoreductase activity" EXACT [EC:1.5.99.11]
synonym: "N5,N10-methylenetetrahydromethanopterin reductase activity" EXACT [EC:1.5.99.11]
synonym: "N5,N10-methylenetetrahydromethanopterin:coenzyme-F420 oxidoreductase activity" EXACT [EC:1.5.99.11]
xref: EC:1.5.99.11
xref: KEGG:R04464
xref: MetaCyc:METHELENE-THMPT-OXI-RXN
xref: RHEA:21147
xref: UM-BBD_reactionID:r0354
is_a: GO:0016645 ! oxidoreductase activity, acting on the CH-NH group of donors

[Term]
id: GO:0018538
name: epoxide carboxylase activity
namespace: molecular_function
def: "Catalysis of the generic reaction: epoxide + CO2 + NAD+ + electron donor = beta-keto acid + NADH + reduced electron donor; the electron donor may be NADPH or a dithiol. This reaction is the ring opening and carboxylation of an epoxide; for example: epoxypropane + CO2 + NAD+ + NADPH = acetoacetate + NADH + NADP+." [PMID:9555888]
xref: EC:1.6
is_a: GO:0016651 ! oxidoreductase activity, acting on NAD(P)H

[Term]
id: GO:0018541
name: p-benzoquinone reductase (NADPH) activity
namespace: molecular_function
def: "Catalysis of the reaction: 1,4-benzoquinone + H(+) + NADPH = hydroquinone + NADP(+)." [EC:1.6.5.6, RHEA:23491]
synonym: "NADPH:p-benzoquinone oxidoreductase activity" EXACT [EC:1.6.5.6]
xref: EC:1.6.5.6
xref: KEGG:R05244
xref: MetaCyc:1.6.5.6-RXN
xref: RHEA:23491
xref: UM-BBD_enzymeID:e0422
is_a: GO:0016655 ! oxidoreductase activity, acting on NAD(P)H, quinone or similar compound as acceptor

[Term]
id: GO:0018542
name: 2,3-dihydroxy DDT 1,2-dioxygenase activity
namespace: molecular_function
def: "Catalysis of the reaction: 2,3-dihydroxy DDT + O2 = 6-oxo-2-hydroxy-7-(4-chlorophenyl)-3,8,8,8-tetrachloroocta-2E,4E-dienoate." [UM-BBD_reactionID:r0452]
xref: EC:1.13.11
xref: UM-BBD_reactionID:r0452
is_a: GO:0016702 ! oxidoreductase activity, acting on single donors with incorporation of molecular oxygen, incorporation of two atoms of oxygen

[Term]
id: GO:0018543
name: 4-amino-2-nitroso-6-nitrotoluene reductase activity
namespace: molecular_function
def: "Catalysis of the reaction: 4-amino-2-hydroxylamino-6-nitrotoluene + NADP+ = NADPH + H+ + 4-amino-2-nitroso-6-nitrotoluene." [UM-BBD_reactionID:r0464]
xref: EC:1.6.6
xref: UM-BBD_reactionID:r0464
is_a: GO:0016657 ! oxidoreductase activity, acting on NAD(P)H, nitrogenous group as acceptor

[Term]
id: GO:0018544
name: 4-carboxy-4'-sulfoazobenzene reductase activity
namespace: molecular_function
def: "Catalysis of the reaction: 4-carboxy-4'-sulfoazobenzene + 4 H+ + 4 e- = 4-aminobenzoate + 4-aminobenzenesulfonate." [UM-BBD_reactionID:r0543]
synonym: "4-carboxy-4'-sulphoazobenzene reductase activity" EXACT []
xref: EC:1.6.6
xref: UM-BBD_reactionID:r0543
is_a: GO:0016657 ! oxidoreductase activity, acting on NAD(P)H, nitrogenous group as acceptor

[Term]
id: GO:0018545
name: NAD(P)H nitroreductase activity
namespace: molecular_function
def: "Catalysis of the conversion of a nitrate group to an amino or hydroxylamino group on toluene or a toluene derivative." [UM-BBD_enzymeID:e0346]
xref: EC:1.6.6
xref: UM-BBD_enzymeID:e0346
is_a: GO:0016657 ! oxidoreductase activity, acting on NAD(P)H, nitrogenous group as acceptor

[Term]
id: GO:0018546
name: nitrobenzene nitroreductase activity
namespace: molecular_function
def: "Catalysis of the reaction: nitrobenzene + 2 NADPH + 2 H+ = hydroxyaminobenzene + 2 NADP+ + H2O." [MetaCyc:RXN-8815]
xref: MetaCyc:RXN-8815
xref: UM-BBD_enzymeID:e0245
is_a: GO:0016657 ! oxidoreductase activity, acting on NAD(P)H, nitrogenous group as acceptor

[Term]
id: GO:0018547
name: nitroglycerin reductase activity
namespace: molecular_function
def: "Catalysis of the removal of one or more nitrite (NO2-) groups from nitroglycerin or a derivative." [UM-BBD_enzymeID:e0038]
synonym: "NG reductase activity" EXACT []
xref: EC:1.7.3
xref: UM-BBD_enzymeID:e0038
is_a: GO:0016663 ! oxidoreductase activity, acting on other nitrogenous compounds as donors, oxygen as acceptor

[Term]
id: GO:0018548
name: pentaerythritol trinitrate reductase activity
namespace: molecular_function
def: "Catalysis of the reaction: pentaerythritol trinitrate + NADPH = NADP+ + nitrate + pentaerythritol dinitrate." [UM-BBD_reactionID:r0025]
synonym: "xenobiotic reductase activity" BROAD [UM-BBD_enzymeID:e0028]
xref: EC:1.6.99.1
xref: UM-BBD_reactionID:r0025
is_a: GO:0016661 ! oxidoreductase activity, acting on other nitrogenous compounds as donors

[Term]
id: GO:0018549
name: methanethiol oxidase activity
namespace: molecular_function
def: "Catalysis of the reaction: methanethiol + O2 + H2O = formaldehyde + hydrogen sulfide + hydrogen peroxide." [EC:1.8.3.4]
synonym: "(MM)-oxidase activity" EXACT [EC:1.8.3.4]
synonym: "methanethiol:oxygen oxidoreductase activity" EXACT [EC:1.8.3.4]
synonym: "methyl mercaptan oxidase activity" EXACT [EC:1.8.3.4]
synonym: "methylmercaptan oxidase activity" EXACT [EC:1.8.3.4]
synonym: "MT-oxidase activity" EXACT [EC:1.8.3.4]
xref: EC:1.8.3.4
xref: MetaCyc:METHANETHIOL-OXIDASE-RXN
xref: RHEA:11815
xref: UM-BBD_reactionID:r0209
is_a: GO:0016670 ! oxidoreductase activity, acting on a sulfur group of donors, oxygen as acceptor

[Term]
id: GO:0018550
name: tetrachloro-p-hydroquinone reductive dehalogenase activity
namespace: molecular_function
def: "Catalysis of the reaction: 2,3,5,6-tetrachlorohydroquinone + 2 glutathione = 2,3,6-trichlorohydroquinone + glutathione disulfide + HCl." [UM-BBD_reactionID:r0314]
synonym: "tetrachlorohydroquinone reductive dehalogenase activity" EXACT []
xref: EC:1.8.99
xref: UM-BBD_reactionID:r0314
is_a: GO:0016667 ! oxidoreductase activity, acting on a sulfur group of donors

[Term]
id: GO:0018551
name: hydrogensulfite reductase activity
namespace: molecular_function
def: "Catalysis of the reaction: trithionate + acceptor + 2 H2O + OH- = 3 HSO3- + reduced acceptor." [EC:1.8.99.3]
subset: gosubset_prok
synonym: "bisulfite reductase activity" EXACT [EC:1.8.99.3]
synonym: "desulfofuscidin activity" NARROW [EC:1.8.99.3]
synonym: "desulforubidin activity" NARROW [EC:1.8.99.3]
synonym: "desulfoviridin activity" NARROW [EC:1.8.99.3]
synonym: "dissimilatory sulfite reductase activity" EXACT []
synonym: "dissimilatory-type sulfite reductase activity" EXACT [EC:1.8.99.3]
synonym: "hydrogensulphite reductase activity" EXACT []
synonym: "trithionate:(acceptor) oxidoreductase activity" EXACT [EC:1.8.99.3]
synonym: "trithionate:acceptor oxidoreductase activity" EXACT [EC:1.8.99.3]
xref: EC:1.8.99.3
xref: MetaCyc:HYDROGENSULFITE-REDUCTASE-RXN
xref: RHEA:13212
xref: UM-BBD_reactionID:r0627
is_a: GO:0016667 ! oxidoreductase activity, acting on a sulfur group of donors

[Term]
id: GO:0018553
name: 3-(2,3-dihydroxyphenyl)propionate 1,2-dioxygenase activity
namespace: molecular_function
def: "Catalysis of the reaction: 3-(2,3-dihydroxyphenyl)propionate + O2 = 2-hydroxy-6-keto-nona-2,4-dienedioate." [UM-BBD_enzymeID:e0309]
xref: EC:1.13
xref: UM-BBD_enzymeID:e0309
is_a: GO:0016701 ! oxidoreductase activity, acting on single donors with incorporation of molecular oxygen
is_a: GO:0051213 ! dioxygenase activity

[Term]
id: GO:0018554
name: 1,2-dihydroxynaphthalene dioxygenase activity
namespace: molecular_function
def: "Catalysis of the reaction: 1,2-dihydroxynaphthalene + O2 = 2-hydroxychromene-2-carboxylate. C6 of the substrate molecular may have an NH2 group attached." [UM-BBD_enzymeID:e0255]
xref: EC:1.13
xref: UM-BBD_enzymeID:e0255
is_a: GO:0016701 ! oxidoreductase activity, acting on single donors with incorporation of molecular oxygen
is_a: GO:0051213 ! dioxygenase activity

[Term]
id: GO:0018555
name: phenanthrene dioxygenase activity
namespace: molecular_function
def: "Catalysis of the reaction: phenanthrene + NADH + H+ + O2 = NAD+ + cis-3,4-dihydroxy-3,4-dihydrophenanthrene." [UM-BBD_reactionID:r0455]
xref: EC:1.13.11
xref: UM-BBD_reactionID:r0455
is_a: GO:0016702 ! oxidoreductase activity, acting on single donors with incorporation of molecular oxygen, incorporation of two atoms of oxygen

[Term]
id: GO:0018556
name: 2,2',3-trihydroxybiphenyl dioxygenase activity
namespace: molecular_function
def: "Catalysis of the reaction: 2,3-dihydroxybenzenoid + O2 = H+ + distal extradiol ring cleavage. Substrates are 2,2',3-trihydroxybiphenyl (forms 2-hydroxy-6-oxo-6-(2-hydroxyphenyl)-hexa-2,4-dienoate) and 2,2',3-trihydroxydiphenylether (forms 2,3-hydroxy-6-oxo-6-(2-hydroxyphenyl)-hexa-2,4-dienoate)." [UM-BBD_enzymeID:e0032]
xref: EC:1.13.11
xref: UM-BBD_enzymeID:e0032
is_a: GO:0016702 ! oxidoreductase activity, acting on single donors with incorporation of molecular oxygen, incorporation of two atoms of oxygen

[Term]
id: GO:0018557
name: 1,2-dihydroxyfluorene 1,1-alpha-dioxygenase activity
namespace: molecular_function
def: "Catalysis of the reaction: 1,2-dihydroxyfluorene + O2 = 2-hydroxy-4-(2-oxo-1,3-dihydro-2H-inden-1-ylidene) but-2-enoic acid." [UM-BBD_reactionID:r0422]
xref: EC:1.13.11
xref: UM-BBD_reactionID:r0422
is_a: GO:0019117 ! dihydroxyfluorene dioxygenase activity

[Term]
id: GO:0018558
name: 5,6-dihydroxy-3-methyl-2-oxo-1,2-dihydroquinoline dioxygenase activity
namespace: molecular_function
def: "Catalysis of the reaction: 5,6-dihydroxy-3-methyl-2-oxo-1,2-dihydroquinoline + O2 = 3-methyl-5-hydroxy-6-(3-carboxy-3-oxopropenyl)-1H-2-pyridon." [UM-BBD_reactionID:r0049]
xref: EC:1.13.11
xref: UM-BBD_reactionID:r0049
is_a: GO:0016702 ! oxidoreductase activity, acting on single donors with incorporation of molecular oxygen, incorporation of two atoms of oxygen

[Term]
id: GO:0018559
name: 1,1-dichloro-2-(dihydroxy-4-chlorophenyl)-(4-chlorophenyl)ethene 1,2-dioxygenase activity
namespace: molecular_function
def: "Catalysis of the reaction: 1,1-dichloro-2-(dihydroxy-4'-chorophenyl)-2-(4-chlorophenyl)ethene + O2 = 6-oxo-2-hydroxy-7-(4-chlorophenyl)-3,8,8-trichloroocta-2E,4E,7-trienoate." [UM-BBD_reactionID:r0442]
synonym: "1,1-dichloro-2-(dihydroxy-4-chlorophenyl)-(4-chlorophenyl)ethylene 1,2-dioxygenase activity" EXACT []
xref: EC:1.13.11
xref: UM-BBD_reactionID:r0442
is_a: GO:0016702 ! oxidoreductase activity, acting on single donors with incorporation of molecular oxygen, incorporation of two atoms of oxygen

[Term]
id: GO:0018560
name: protocatechuate 3,4-dioxygenase type II activity
namespace: molecular_function
def: "Catalysis of the reaction: 4-sulfocatechol + O2 = 3-sulfomuconate." [UM-BBD_reactionID:r0581]
xref: EC:1.13.11
xref: UM-BBD_reactionID:r0581
is_a: GO:0016702 ! oxidoreductase activity, acting on single donors with incorporation of molecular oxygen, incorporation of two atoms of oxygen

[Term]
id: GO:0018561
name: 2'-aminobiphenyl-2,3-diol 1,2-dioxygenase activity
namespace: molecular_function
def: "Catalysis of the reaction: 2'-aminobiphenyl-2,3-diol + O2 = H+ + 2-hydroxy-6-oxo-(2'-aminophenyl)-hexa-2,4-dienoate." [UM-BBD_reactionID:r0457]
xref: EC:1.13.11
xref: UM-BBD_reactionID:r0457
is_a: GO:0016702 ! oxidoreductase activity, acting on single donors with incorporation of molecular oxygen, incorporation of two atoms of oxygen

[Term]
id: GO:0018562
name: 3,4-dihydroxyfluorene 4,4-alpha-dioxygenase activity
namespace: molecular_function
def: "Catalysis of the reaction: 3,4-dihydroxyfluorene + O2 = 2-hydroxy-4-(1-oxo-1,3-dihydro-2H-inden-2-ylidene) but-2-enoic acid." [UM-BBD_reactionID:r0415]
xref: EC:1.13.11
xref: UM-BBD_reactionID:r0415
is_a: GO:0019117 ! dihydroxyfluorene dioxygenase activity

[Term]
id: GO:0018563
name: 2,3-dihydroxy-ethylbenzene 1,2-dioxygenase activity
namespace: molecular_function
def: "Catalysis of the reaction: 2,3-dihydroxyethylbenzene + O2 = H+ + 2-hydroxy-6-oxoocta-2,4-dienoate." [UM-BBD_reactionID:r0310]
xref: EC:1.13.11
xref: UM-BBD_reactionID:r0310
is_a: GO:0016702 ! oxidoreductase activity, acting on single donors with incorporation of molecular oxygen, incorporation of two atoms of oxygen

[Term]
id: GO:0018564
name: carbazole 1,9a-dioxygenase activity
namespace: molecular_function
def: "Catalysis of the reaction: carbazole + NADH + O2 + H+ = NAD+ + 2'-aminobiphenyl-2,3-diol." [UM-BBD_reactionID:r0456]
synonym: "carbazole 1,9alpha-dioxygenase activity" EXACT []
xref: EC:1.13.11
xref: UM-BBD_reactionID:r0456
is_a: GO:0016702 ! oxidoreductase activity, acting on single donors with incorporation of molecular oxygen, incorporation of two atoms of oxygen

[Term]
id: GO:0018565
name: dihydroxydibenzothiophene dioxygenase activity
namespace: molecular_function
def: "Catalysis of the reaction: 1,2-dihydroxydibenzothiophene + O2 = cis-4-(2-(3-hydroxy)-thionaphthenyl)-2-oxo-3-butenoate." [UM-BBD_reactionID:r0162]
xref: EC:1.13.11
xref: UM-BBD_reactionID:r0162
is_a: GO:0016702 ! oxidoreductase activity, acting on single donors with incorporation of molecular oxygen, incorporation of two atoms of oxygen

[Term]
id: GO:0018566
name: 1,2-dihydroxynaphthalene-6-sulfonate 1,8a-dioxygenase activity
namespace: molecular_function
def: "Catalysis of the reaction: 1,2-dihydroxynaphthalene-6-sulfonate + O2 = H+ + (Z)-4-(2-hydroxy-5-sulfonatophenyl)-2-oxo-3-butenoate." [UM-BBD_reactionID:r0324]
synonym: "1,2-dihydroxynaphthalene-6-sulphonate 1,8a-dioxygenase activity" EXACT []
xref: EC:1.13.11
xref: UM-BBD_reactionID:r0324
is_a: GO:0016702 ! oxidoreductase activity, acting on single donors with incorporation of molecular oxygen, incorporation of two atoms of oxygen

[Term]
id: GO:0018567
name: styrene dioxygenase activity
namespace: molecular_function
def: "Catalysis of the reaction: styrene + O2 + NADH + H+ = NAD+ + styrene cis-glycol." [UM-BBD_reactionID:r0256]
xref: EC:1.13.11
xref: UM-BBD_reactionID:r0256
is_a: GO:0016702 ! oxidoreductase activity, acting on single donors with incorporation of molecular oxygen, incorporation of two atoms of oxygen

[Term]
id: GO:0018568
name: 3,4-dihydroxyphenanthrene dioxygenase activity
namespace: molecular_function
def: "Catalysis of the reaction: 3,4-dihydroxyphenanthrene + O2 = H+ + 2-hydroxy-2 H-benzo[h]chromene-2-carboxylate." [UM-BBD_reactionID:r0501]
xref: EC:1.13.11
xref: UM-BBD_reactionID:r0501
is_a: GO:0016702 ! oxidoreductase activity, acting on single donors with incorporation of molecular oxygen, incorporation of two atoms of oxygen

[Term]
id: GO:0018569
name: hydroquinone 1,2-dioxygenase activity
namespace: molecular_function
def: "Catalysis of the reaction: hydroquinone + O2 = cis,trans-4-hydroxymuconic semialdehyde." [UM-BBD_reactionID:r0228]
xref: EC:1.13.11
xref: UM-BBD_reactionID:r0228
is_a: GO:0016702 ! oxidoreductase activity, acting on single donors with incorporation of molecular oxygen, incorporation of two atoms of oxygen

[Term]
id: GO:0018570
name: p-cumate 2,3-dioxygenase activity
namespace: molecular_function
def: "Catalysis of the reaction: p-cumate + NADH + H+ + O2 = NAD+ + cis-2,3-dihydroxy-2,3-dihydro-p-cumate." [UM-BBD_reactionID:r0395]
xref: EC:1.13.11
xref: MetaCyc:RXN-664
xref: UM-BBD_reactionID:r0395
is_a: GO:0016702 ! oxidoreductase activity, acting on single donors with incorporation of molecular oxygen, incorporation of two atoms of oxygen

[Term]
id: GO:0018571
name: 2,3-dihydroxy-p-cumate dioxygenase activity
namespace: molecular_function
def: "Catalysis of the reaction: 2,3-dihydroxy-p-cumate + O2 = 2-hydroxy-3-carboxy-6-oxo-7-methylocta-2,4-dienoate." [MetaCyc:RXN-666, UM-BBD_reactionID:r0397]
subset: gosubset_prok
synonym: "2,3-dihydroxy-p-cumate 3,4-dioxygenase" EXACT []
synonym: "2,3-dihydroxy-p-cumate-3,4-dioxygenase" EXACT []
xref: EC:1.13.11
xref: MetaCyc:RXN-666
xref: UM-BBD_reactionID:r0397
is_a: GO:0016702 ! oxidoreductase activity, acting on single donors with incorporation of molecular oxygen, incorporation of two atoms of oxygen

[Term]
id: GO:0018572
name: 3,5-dichlorocatechol 1,2-dioxygenase activity
namespace: molecular_function
def: "Catalysis of the reaction: 3,5-dichlorocatechol + O2 = 2 H+ + 2,4-dichloro-cis,cis-muconate." [UM-BBD_reactionID:r0276]
xref: EC:1.13.11
xref: UM-BBD_reactionID:r0276
is_a: GO:0016702 ! oxidoreductase activity, acting on single donors with incorporation of molecular oxygen, incorporation of two atoms of oxygen

[Term]
id: GO:0018573
name: 2-aminophenol 1,6-dioxygenase activity
namespace: molecular_function
def: "Catalysis of the reaction: 2-aminophenol + O2 = 2-aminomuconic semialdehyde." [UM-BBD_reactionID:r0305]
xref: EC:1.13.11
xref: UM-BBD_reactionID:r0305
is_a: GO:0016702 ! oxidoreductase activity, acting on single donors with incorporation of molecular oxygen, incorporation of two atoms of oxygen

[Term]
id: GO:0018574
name: 2,6-dichloro-p-hydroquinone 1,2-dioxygenase activity
namespace: molecular_function
def: "Catalysis of the reaction: 2,6-dichlorohydroquinone + O2 + H2O = HCl + 2 H+ + 2-chloromaleylacetate." [UM-BBD_enzymeID:e0422]
xref: EC:1.13.11
xref: UM-BBD_enzymeID:e0422
is_a: GO:0016702 ! oxidoreductase activity, acting on single donors with incorporation of molecular oxygen, incorporation of two atoms of oxygen

[Term]
id: GO:0018575
name: chlorocatechol 1,2-dioxygenase activity
namespace: molecular_function
def: "Catalysis of the reaction: 3,6-dichlorocatechol + O2 = 2 H+ + 2,5-dichloro-cis,cis-muconate." [UM-BBD_reactionID:r0655]
xref: EC:1.13.11
xref: UM-BBD_reactionID:r0655
is_a: GO:0016702 ! oxidoreductase activity, acting on single donors with incorporation of molecular oxygen, incorporation of two atoms of oxygen

[Term]
id: GO:0018576
name: catechol 1,2-dioxygenase activity
namespace: molecular_function
def: "Catalysis of the reaction: catechol + O2 = cis,cis-muconate." [EC:1.13.11.1]
subset: gosubset_prok
synonym: "1,2-pyrocatechase activity" EXACT [EC:1.13.11.1]
synonym: "catechase activity" RELATED [EC:1.13.11.1]
synonym: "catechol 1,2-oxygenase activity" EXACT [EC:1.13.11.1]
synonym: "catechol-oxygen 1,2-oxidoreductase activity" EXACT [EC:1.13.11.1]
synonym: "catechol:oxygen 1,2-oxidoreductase activity" EXACT [EC:1.13.11.1]
synonym: "CD I" RELATED [EC:1.13.11.1]
synonym: "CD II" RELATED [EC:1.13.11.1]
synonym: "pyrocatechase activity" RELATED [EC:1.13.11.1]
synonym: "pyrocatechol 1,2-dioxygenase activity" EXACT [EC:1.13.11.1]
xref: EC:1.13.11.1
xref: MetaCyc:CATECHOL-12-DIOXYGENASE-RXN
xref: RHEA:23855
xref: UM-BBD_enzymeID:e0064
is_a: GO:0019114 ! catechol dioxygenase activity

[Term]
id: GO:0018577
name: catechol 2,3-dioxygenase activity
namespace: molecular_function
def: "Catalysis of the reaction: catechol + O2 = 2-hydroxymuconate semialdehyde." [EC:1.13.11.2]
subset: gosubset_prok
synonym: "2,3-pyrocatechase activity" EXACT [EC:1.13.11.2]
synonym: "catechol 2,3-oxygenase" EXACT [EC:1.13.11.2]
synonym: "catechol oxygenase" EXACT [EC:1.13.11.2]
synonym: "catechol:oxygen 2,3-oxidoreductase (decyclizing)" EXACT [EC:1.13.11.2]
synonym: "cato2ase activity" RELATED [EC:1.13.11.2]
synonym: "metapyrocatechase activity" RELATED [EC:1.13.11.2]
synonym: "pyrocatechol 2,3-dioxygenase" EXACT [EC:1.13.11.2]
xref: EC:1.13.11.2
xref: MetaCyc:CATECHOL-23-DIOXYGENASE-RXN
xref: RHEA:17340
xref: UM-BBD_enzymeID:e0156
is_a: GO:0019114 ! catechol dioxygenase activity

[Term]
id: GO:0018578
name: protocatechuate 3,4-dioxygenase activity
namespace: molecular_function
def: "Catalysis of the reaction: 3,4-dihydroxybenzoate + O2 = 3-carboxy-cis,cis-muconate." [EC:1.13.11.3]
subset: gosubset_prok
synonym: "protocatechuate oxygenase activity" BROAD [EC:1.13.11.3]
synonym: "protocatechuate:oxygen 3,4-oxidoreductase (decyclizing)" EXACT [EC:1.13.11.3]
synonym: "protocatechuic 3,4-dioxygenase activity" EXACT [EC:1.13.11.3]
synonym: "protocatechuic 3,4-oxygenase activity" EXACT [EC:1.13.11.3]
synonym: "protocatechuic acid oxidase activity" EXACT [EC:1.13.11.3]
xref: EC:1.13.11.3
xref: MetaCyc:PROTOCATECHUATE-34-DIOXYGENASE-RXN
xref: RHEA:10087
xref: UM-BBD_reactionID:r0143
is_a: GO:0016702 ! oxidoreductase activity, acting on single donors with incorporation of molecular oxygen, incorporation of two atoms of oxygen

[Term]
id: GO:0018579
name: protocatechuate 4,5-dioxygenase activity
namespace: molecular_function
def: "Catalysis of the reaction: protocatechuate + O2 = 4-carboxy-2-hydroxymuconate semialdehyde." [EC:1.13.11.8]
subset: gosubset_prok
synonym: "protocatechuate 4,5-oxygenase activity" EXACT [EC:1.13.11.8]
synonym: "protocatechuate:oxygen 4,5-oxidoreductase (decyclizing)" EXACT [EC:1.13.11.8]
synonym: "protocatechuic 4,5-dioxygenase activity" EXACT [EC:1.13.11.8]
synonym: "protocatechuic 4,5-oxygenase activity" EXACT [EC:1.13.11.8]
xref: EC:1.13.11.8
xref: MetaCyc:PROTOCATECHUATE-45-DIOXYGENASE-RXN
xref: RHEA:24047
xref: UM-BBD_reactionID:r0144
is_a: GO:0016702 ! oxidoreductase activity, acting on single donors with incorporation of molecular oxygen, incorporation of two atoms of oxygen

[Term]
id: GO:0018580
name: nitronate monooxygenase activity
namespace: molecular_function
def: "Catalysis of the reaction: ethylnitronate + O(2) = acetaldehyde + nitrite." [EC:1.13.12.16, RHEA:28770]
comment: Where non-covalently bound FMN is used as the cofactor, see instead 'nitronate monooxygenase (FMN-linked) activity ; GO:0036434'.
subset: gosubset_prok
synonym: "2-nitropropane dioxygenase activity" RELATED [EC:1.13.11.32]
synonym: "nitronate:oxygen 2-oxidoreductase (nitrite-forming) activity" EXACT systematic_synonym [EC:1.13.12.16]
xref: EC:1.13.12.16
xref: MetaCyc:2-NITROPROPANE-DIOXYGENASE-RXN
xref: RHEA:28770
is_a: GO:0016703 ! oxidoreductase activity, acting on single donors with incorporation of molecular oxygen, incorporation of one atom of oxygen (internal monooxygenases or internal mixed function oxidases)

[Term]
id: GO:0018581
name: hydroxyquinol 1,2-dioxygenase activity
namespace: molecular_function
def: "Catalysis of the reaction: benzene-1,2,4-triol + O2 = 3-hydroxy-cis,cis-muconate." [EC:1.13.11.37]
subset: gosubset_prok
synonym: "benzene-1,2,4-triol:oxygen 1,2-oxidoreductase (decyclizing)" EXACT [EC:1.13.11.37]
synonym: "hydroxyquinol dioxygenase activity" EXACT [EC:1.13.11.37]
xref: EC:1.13.11.37
xref: MetaCyc:HYDROXYQUINOL-12-DIOXYGENASE-RXN
xref: RHEA:19444
xref: UM-BBD_reactionID:r0232
is_a: GO:0016702 ! oxidoreductase activity, acting on single donors with incorporation of molecular oxygen, incorporation of two atoms of oxygen

[Term]
id: GO:0018582
name: 1-hydroxy-2-naphthoate 1,2-dioxygenase activity
namespace: molecular_function
def: "Catalysis of the reaction: 1-hydroxy-2-naphthoate + O2 = (3E)-4-(2-carboxyphenyl)-2-oxobut-3-enoate." [EC:1.13.11.38]
synonym: "1-hydroxy-2-naphthoate dioxygenase activity" EXACT []
synonym: "1-hydroxy-2-naphthoate-degrading enzyme activity" NARROW [EC:1.13.11.38]
synonym: "1-hydroxy-2-naphthoate:oxygen 1,2-oxidoreductase (decyclizing)" EXACT [EC:1.13.11.38]
synonym: "1-hydroxy-2-naphthoic acid dioxygenase activity" EXACT [EC:1.13.11.38]
xref: EC:1.13.11.38
xref: MetaCyc:1.13.11.38-RXN
xref: RHEA:14752
xref: UM-BBD_reactionID:r0486
is_a: GO:0016702 ! oxidoreductase activity, acting on single donors with incorporation of molecular oxygen, incorporation of two atoms of oxygen

[Term]
id: GO:0018583
name: biphenyl-2,3-diol 1,2-dioxygenase activity
namespace: molecular_function
def: "Catalysis of the reaction: biphenyl-2,3-diol + O2 = 2-hydroxy-6-oxo-6-phenylhexa-2,4-dienoate + H2O." [EC:1.13.11.39]
subset: gosubset_prok
synonym: "2,3-dihydroxybiphenyl 1,2-dioxygenase activity" BROAD []
synonym: "2,3-dihydroxybiphenyl dioxygenase activity" BROAD [EC:1.13.11.39]
synonym: "biphenyl-2,3-diol dioxygenase activity" EXACT [EC:1.13.11.39]
synonym: "biphenyl-2,3-diol:oxygen 1,2-oxidoreductase (decyclizing)" EXACT [EC:1.13.11.39]
xref: EC:1.13.11.39
xref: MetaCyc:BIPHENYL-23-DIOL-12-DIOXYGENASE-RXN
xref: RHEA:14416
xref: UM-BBD_enzymeID:e0127
is_a: GO:0016702 ! oxidoreductase activity, acting on single donors with incorporation of molecular oxygen, incorporation of two atoms of oxygen

[Term]
id: GO:0018584
name: 2,4,5-trichlorophenoxyacetic acid oxygenase activity
namespace: molecular_function
def: "Catalysis of the reaction: 2,4,5-trichlorophenoxyacetic acid + 1/2 O2 = glyoxylate + 2,4,5-trichlorophenol." [UM-BBD_reactionID:r0359]
xref: EC:1.13.99
xref: UM-BBD_reactionID:r0359
is_a: GO:0016701 ! oxidoreductase activity, acting on single donors with incorporation of molecular oxygen

[Term]
id: GO:0018585
name: fluorene oxygenase activity
namespace: molecular_function
def: "Catalysis of the reaction: fluorene + 2 H+ + 2 e- + O2 = H2O + 9-fluorenol." [UM-BBD_reactionID:r0407]
xref: EC:1.14
xref: UM-BBD_reactionID:r0407
is_a: GO:0016705 ! oxidoreductase activity, acting on paired donors, with incorporation or reduction of molecular oxygen

[Term]
id: GO:0018586
name: mono-butyltin dioxygenase activity
namespace: molecular_function
def: "Catalysis of the reaction: butyltin + O2 + 2 H+ + 2 e- = H2O + beta-hydroxybutyltin." [UM-BBD_reactionID:r0647]
synonym: "MBT dioxygenase activity" EXACT []
xref: EC:1.14
xref: UM-BBD_reactionID:r0647
is_a: GO:0016705 ! oxidoreductase activity, acting on paired donors, with incorporation or reduction of molecular oxygen

[Term]
id: GO:0018587
name: obsolete limonene 8-monooxygenase activity
namespace: molecular_function
def: "OBSOLETE (was not defined before being made obsolete)." [GOC:mah]
comment: This term was made obsolete because it was derived from a UM-BBD enzyme entry that has been deleted, and no other information can be found to suggest that it is a naturally occurring activity.
synonym: "limonene 8-monooxygenase activity" EXACT []
xref: EC:1.14
xref: UM-BBD_enzymeID:e0466
is_obsolete: true
replaced_by: GO:0019113

[Term]
id: GO:0018588
name: tri-n-butyltin dioxygenase activity
namespace: molecular_function
def: "Catalysis of the reaction: tri-n-butyltin + O2 + 2 H+ + 2 e- = H2O + beta-hydroxybutyldibutyltin." [UM-BBD_reactionID:r0643]
synonym: "TBT dioxygenase activity" EXACT []
xref: EC:1.14
xref: UM-BBD_reactionID:r0643
is_a: GO:0016705 ! oxidoreductase activity, acting on paired donors, with incorporation or reduction of molecular oxygen

[Term]
id: GO:0018589
name: di-n-butyltin dioxygenase activity
namespace: molecular_function
def: "Catalysis of the reaction: dibutyltin + O2 + 2 H+ + 2 e- = H2O + beta-hydroxybutylbutyltin." [UM-BBD_reactionID:r0645]
synonym: "DBT dioxygenase activity" EXACT []
xref: EC:1.14
xref: UM-BBD_reactionID:r0645
is_a: GO:0016705 ! oxidoreductase activity, acting on paired donors, with incorporation or reduction of molecular oxygen

[Term]
id: GO:0018590
name: methylsilanetriol hydroxylase activity
namespace: molecular_function
def: "Catalysis of the reaction: methylsilanetriol + O2 + 2 H+ + 2 e- = H2O + hydroxymethylsilanetriol." [UM-BBD_reactionID:r0640]
xref: EC:1.14
xref: UM-BBD_reactionID:r0640
is_a: GO:0016705 ! oxidoreductase activity, acting on paired donors, with incorporation or reduction of molecular oxygen

[Term]
id: GO:0018591
name: methyl tertiary butyl ether 3-monooxygenase activity
namespace: molecular_function
def: "Catalysis of the reaction: methyl tert-butyl ether + 1/2 O2 = tert-butyl alcohol + formaldehyde." [UM-BBD_reactionID:r1023]
synonym: "MTBE 3-monooxygenase activity" EXACT []
xref: EC:1.14
is_a: GO:0004497 ! monooxygenase activity
is_a: GO:0016705 ! oxidoreductase activity, acting on paired donors, with incorporation or reduction of molecular oxygen

[Term]
id: GO:0018592
name: 4-nitrocatechol 4-monooxygenase activity
namespace: molecular_function
def: "Catalysis of the reaction: 4-nitrocatechol + O2 + 4 e- + 3 H+ = H2O + nitrite + 1,2,4-benzenetriol." [UM-BBD_reactionID:r0231]
xref: EC:1.14
xref: UM-BBD_reactionID:r0231
is_a: GO:0004497 ! monooxygenase activity
is_a: GO:0016705 ! oxidoreductase activity, acting on paired donors, with incorporation or reduction of molecular oxygen

[Term]
id: GO:0018593
name: 4-chlorophenoxyacetate monooxygenase activity
namespace: molecular_function
def: "Catalysis of the reaction: 4-chlorophenoxyacetate + 1/2 O2 = glyoxylate + 4-chlorophenol." [UM-BBD_reactionID:r0281]
xref: EC:1.14
xref: UM-BBD_reactionID:r0281
is_a: GO:0004497 ! monooxygenase activity
is_a: GO:0016705 ! oxidoreductase activity, acting on paired donors, with incorporation or reduction of molecular oxygen

[Term]
id: GO:0018594
name: tert-butanol 2-monooxygenase activity
namespace: molecular_function
def: "Catalysis of the reaction: tert-butanol + 1/2 O2 = 2-methyl-2-hydroxy-1-propanol." [UM-BBD_reactionID:r0615]
synonym: "tert-butyl alcohol 2-monooxygenase activity" EXACT []
xref: EC:1.14
is_a: GO:0004497 ! monooxygenase activity
is_a: GO:0016705 ! oxidoreductase activity, acting on paired donors, with incorporation or reduction of molecular oxygen

[Term]
id: GO:0018595
name: alpha-pinene monooxygenase activity
namespace: molecular_function
def: "Catalysis of the reaction: alpha-pinene + O2 + 2 H+ + 2 e- = H2O + pinocarveol." [UM-BBD_reactionID:r0716]
xref: EC:1.14
xref: UM-BBD_reactionID:r0716
is_a: GO:0004497 ! monooxygenase activity
is_a: GO:0016705 ! oxidoreductase activity, acting on paired donors, with incorporation or reduction of molecular oxygen

[Term]
id: GO:0018596
name: dimethylsilanediol hydroxylase activity
namespace: molecular_function
def: "Catalysis of the reaction: dimethylsilanediol + O2 + 2 H+ + 2 e- = H2O + hydroxymethylmethylsilanediol." [UM-BBD_reactionID:r0637]
synonym: "DMSD hydroxylase activity" EXACT []
xref: EC:1.14
xref: UM-BBD_reactionID:r0637
is_a: GO:0016705 ! oxidoreductase activity, acting on paired donors, with incorporation or reduction of molecular oxygen

[Term]
id: GO:0018597
name: ammonia monooxygenase activity
namespace: molecular_function
def: "Catalysis of the oxidation of alkanes (up to C8) to alcohols and alkenes (up to C5) to epoxides and alcohols in the presence of ammonium ions." [PMID:16347810]
subset: gosubset_prok
xref: EC:1.14
xref: UM-BBD_enzymeID:e0061
is_a: GO:0004497 ! monooxygenase activity
is_a: GO:0016705 ! oxidoreductase activity, acting on paired donors, with incorporation or reduction of molecular oxygen

[Term]
id: GO:0018598
name: hydroxymethylsilanetriol oxidase activity
namespace: molecular_function
def: "Catalysis of the reaction: hydroxymethylsilanetriol + O2 + 2 H+ + 2 e- = 2 H2O + formylsilanetriol." [UM-BBD_reactionID:r0641]
xref: EC:1.14
xref: UM-BBD_reactionID:r0641
is_a: GO:0016705 ! oxidoreductase activity, acting on paired donors, with incorporation or reduction of molecular oxygen

[Term]
id: GO:0018599
name: 2-hydroxyisobutyrate 3-monooxygenase activity
namespace: molecular_function
def: "Catalysis of the reaction: 2-hydroxyisobutyrate + 1/2 O2 = 2,3-dihydroxy-2-methyl propionate." [UM-BBD_reactionID:r0619]
xref: EC:1.14
xref: UM-BBD_reactionID:r0619
is_a: GO:0004497 ! monooxygenase activity
is_a: GO:0016705 ! oxidoreductase activity, acting on paired donors, with incorporation or reduction of molecular oxygen

[Term]
id: GO:0018600
name: alpha-pinene dehydrogenase activity
namespace: molecular_function
def: "Catalysis of the reaction: alpha-pinene + O2 + 2 H+ + 2 e- = H2O + myrtenol." [UM-BBD_reactionID:r0709]
xref: EC:1.14
xref: UM-BBD_reactionID:r0709
is_a: GO:0016705 ! oxidoreductase activity, acting on paired donors, with incorporation or reduction of molecular oxygen

[Term]
id: GO:0018601
name: 4-nitrophenol 2-monooxygenase activity
namespace: molecular_function
def: "Catalysis of the reaction: 4-nitrophenol + H(+) + NADH + O(2) = 4-nitrocatechol + H(2)O + NAD(+)." [EC:1.14.13.29, RHEA:12571]
synonym: "4-nitrophenol hydroxylase activity" EXACT [EC:1.14.13.29]
synonym: "4-nitrophenol,NADH:oxygen oxidoreductase (2-hydroxylating)" EXACT [EC:1.14.13.29]
synonym: "4-nitrophenol-2-hydroxylase activity" EXACT [EC:1.14.13.29]
xref: EC:1.14.13.29
xref: KEGG:R03023
xref: MetaCyc:4-NITROPHENOL-2-MONOOXYGENASE-RXN
xref: RHEA:12571
xref: UM-BBD_reactionID:r0230
is_a: GO:0016709 ! oxidoreductase activity, acting on paired donors, with incorporation or reduction of molecular oxygen, NAD(P)H as one donor, and incorporation of one atom of oxygen

[Term]
id: GO:0018602
name: 2,4-dichlorophenoxyacetate alpha-ketoglutarate dioxygenase activity
namespace: molecular_function
def: "Catalysis of the reaction: 2,4-dichlorophenoxyacetate + 2-oxoglutarate + oxygen = 2,4-dichlorophenol + glyoxylate + succinate + CO2." [UM-BBD_reactionID:r0274]
xref: EC:1.14.11
xref: MetaCyc:RXN-9863
xref: UM-BBD_reactionID:r0274
is_a: GO:0016706 ! oxidoreductase activity, acting on paired donors, with incorporation or reduction of molecular oxygen, 2-oxoglutarate as one donor, and incorporation of one atom each of oxygen into both donors

[Term]
id: GO:0018603
name: nitrobenzene 1,2-dioxygenase activity
namespace: molecular_function
def: "Catalysis of the reaction: nitrobenzene + NADH + O2 = NAD+ + nitrite + catechol." [UM-BBD_reactionID:r0306]
xref: EC:1.14.12
xref: UM-BBD_reactionID:r0306
is_a: GO:0016708 ! oxidoreductase activity, acting on paired donors, with incorporation or reduction of molecular oxygen, NAD(P)H as one donor, and incorporation of two atoms of oxygen into one donor

[Term]
id: GO:0018604
name: 4-aminobenzoate 3,4-dioxygenase (deaminating) activity
namespace: molecular_function
def: "Catalysis of the reaction: 4-aminobenzoate + 2 H+ + O2 + 2 e- = NH3 + 3,4-dihydroxybenzoate." [UM-BBD_reactionID:r0566]
xref: EC:1.14.12
xref: UM-BBD_reactionID:r0566
is_a: GO:0016708 ! oxidoreductase activity, acting on paired donors, with incorporation or reduction of molecular oxygen, NAD(P)H as one donor, and incorporation of two atoms of oxygen into one donor

[Term]
id: GO:0018606
name: benzenesulfonate dioxygenase activity
namespace: molecular_function
def: "Catalysis of the reaction: toluene-4-sulfonate + NADH + O2 + H+ = NAD+ + HSO3(-) + 4-methylcatechol." [UM-BBD_reactionID:r0295]
synonym: "benzenesulphonate dioxygenase activity" EXACT []
xref: EC:1.14.12
xref: UM-BBD_reactionID:r0295
is_a: GO:0016708 ! oxidoreductase activity, acting on paired donors, with incorporation or reduction of molecular oxygen, NAD(P)H as one donor, and incorporation of two atoms of oxygen into one donor

[Term]
id: GO:0018607
name: 1-indanone monooxygenase activity
namespace: molecular_function
def: "Catalysis of the reaction: 1-indanone + NADPH + 1/2 O2 = NADP+ + 3,4-dihydrocoumarin." [UM-BBD_reactionID:r0417]
xref: EC:1.14.12
xref: UM-BBD_reactionID:r0417
is_a: GO:0016708 ! oxidoreductase activity, acting on paired donors, with incorporation or reduction of molecular oxygen, NAD(P)H as one donor, and incorporation of two atoms of oxygen into one donor

[Term]
id: GO:0018608
name: 1-indanone dioxygenase activity
namespace: molecular_function
def: "Catalysis of the reaction: 1-indanone + NADPH + 1/2 O2 = NADP+ + 3-hydroxy-1-indanone." [UM-BBD_reactionID:r0416]
xref: EC:1.14.12
xref: UM-BBD_reactionID:r0416
is_a: GO:0016708 ! oxidoreductase activity, acting on paired donors, with incorporation or reduction of molecular oxygen, NAD(P)H as one donor, and incorporation of two atoms of oxygen into one donor

[Term]
id: GO:0018609
name: chlorobenzene dioxygenase activity
namespace: molecular_function
def: "Catalysis of the reaction: 2,3-unsubstituted benzenoid + O2 + NAD(P)H + H+ = 2,3-cis-dihydroxydihydrobenzenoid + NAD(P)+. Substrates include 1,4-dichlorobenzene (forms 3,6-dichloro-cis-1,2-dihydroxycyclohexa-3,5-diene), 1,2,3,4-tetrachlorobenzene (forms cis-chlorobenzene dihydrodiol) and 1,2,4-trichlorobenzene (forms 3,4,6-trichloro-cis-1,2-dihydroxycyclohexa-3,5-diene)." [UM-BBD_enzymeID:e0062]
xref: EC:1.14.12
xref: UM-BBD_enzymeID:e0062
is_a: GO:0016708 ! oxidoreductase activity, acting on paired donors, with incorporation or reduction of molecular oxygen, NAD(P)H as one donor, and incorporation of two atoms of oxygen into one donor

[Term]
id: GO:0018610
name: dibenzofuran 4,4a-dioxygenase activity
namespace: molecular_function
def: "Catalysis of the reaction: dibenzofuran + NADH + H+ + O2 = 2,2',3-trihydroxybiphenyl + NAD+." [MetaCyc:R606-RXN]
xref: EC:1.14.12
xref: MetaCyc:R606-RXN
xref: UM-BBD_enzymeID:e0030
is_a: GO:0016708 ! oxidoreductase activity, acting on paired donors, with incorporation or reduction of molecular oxygen, NAD(P)H as one donor, and incorporation of two atoms of oxygen into one donor

[Term]
id: GO:0018611
name: toluate dioxygenase activity
namespace: molecular_function
def: "Catalysis of the reaction: methylbenzoate + NADH + O2 + H+ = NAD+ + 1,2-dihydroxymethylcyclohexa-3,5-dienecarboxylate." [UM-BBD_enzymeID:e0190]
xref: EC:1.14.12
xref: UM-BBD_enzymeID:e0190
is_a: GO:0016708 ! oxidoreductase activity, acting on paired donors, with incorporation or reduction of molecular oxygen, NAD(P)H as one donor, and incorporation of two atoms of oxygen into one donor

[Term]
id: GO:0018612
name: dibenzothiophene dioxygenase activity
namespace: molecular_function
def: "Catalysis of the reaction: dibenzothiophene + NADH + O2 + H+ = NAD+ + cis-1,2-dihydroxy-1,2-dihydrodibenzothiophene." [UM-BBD_reactionID:r0160]
xref: EC:1.14.12
xref: UM-BBD_reactionID:r0160
is_a: GO:0016708 ! oxidoreductase activity, acting on paired donors, with incorporation or reduction of molecular oxygen, NAD(P)H as one donor, and incorporation of two atoms of oxygen into one donor

[Term]
id: GO:0018613
name: 9-fluorenone dioxygenase activity
namespace: molecular_function
def: "Catalysis of the reaction: 9-fluorenone + 2 NADPH + O2 = 2 NADP+ + 3,4-dihydroxy-3,4-dihydro-9-fluorenone." [UM-BBD_reactionID:r0409]
xref: EC:1.14.12
xref: UM-BBD_reactionID:r0409
is_a: GO:0016708 ! oxidoreductase activity, acting on paired donors, with incorporation or reduction of molecular oxygen, NAD(P)H as one donor, and incorporation of two atoms of oxygen into one donor

[Term]
id: GO:0018614
name: ethylbenzene dioxygenase activity
namespace: molecular_function
def: "Catalysis of the reaction: ethylbenzene + O2 + NADH + H+ = NAD+ + cis-2,3-dihydroxy-2,3-dihydroethylbenzene." [UM-BBD_reactionID:r0247]
xref: EC:1.14.12
xref: UM-BBD_reactionID:r0247
is_a: GO:0016708 ! oxidoreductase activity, acting on paired donors, with incorporation or reduction of molecular oxygen, NAD(P)H as one donor, and incorporation of two atoms of oxygen into one donor

[Term]
id: GO:0018615
name: 2-indanone monooxygenase activity
namespace: molecular_function
def: "Catalysis of the reaction: 2-indanone + NADPH + 1/2 O2 = NADP+ + 3-isochromanone." [UM-BBD_reactionID:r0424]
xref: EC:1.14.12
xref: UM-BBD_reactionID:r0424
is_a: GO:0016708 ! oxidoreductase activity, acting on paired donors, with incorporation or reduction of molecular oxygen, NAD(P)H as one donor, and incorporation of two atoms of oxygen into one donor

[Term]
id: GO:0018616
name: trihydroxytoluene dioxygenase activity
namespace: molecular_function
def: "Catalysis of the reaction: 2,3,5-trihydroxytoluene + O2 = 2,4,6-trioxoheptanoate." [MetaCyc:R305-RXN, UM-BBD_reactionID:r0093]
xref: EC:1.14.12
xref: MetaCyc:R305-RXN
xref: UM-BBD_reactionID:r0093
is_a: GO:0016708 ! oxidoreductase activity, acting on paired donors, with incorporation or reduction of molecular oxygen, NAD(P)H as one donor, and incorporation of two atoms of oxygen into one donor

[Term]
id: GO:0018617
name: 4-aminobenzenesulfonate 3,4-dioxygenase (deaminating) activity
namespace: molecular_function
def: "Catalysis of the reaction: 4-aminobenzenesulfonate + 2 H+ + O2 + 2 e- = NH3 + 4-sulfocatechol." [UM-BBD_reactionID:r0580]
synonym: "4-aminobenzenesulphonate 3,4-dioxygenase (deaminating) activity" EXACT []
xref: EC:1.14.12
xref: UM-BBD_reactionID:r0580
is_a: GO:0016708 ! oxidoreductase activity, acting on paired donors, with incorporation or reduction of molecular oxygen, NAD(P)H as one donor, and incorporation of two atoms of oxygen into one donor

[Term]
id: GO:0018618
name: anthranilate 1,2-dioxygenase (deaminating, decarboxylating) activity
namespace: molecular_function
def: "Catalysis of the reaction: anthranilate + NADPH + H+ + O2 = catechol + CO2 + NADP+ + NH3." [EC:1.14.12.1]
subset: gosubset_prok
synonym: "AntA" RELATED []
synonym: "AntB" RELATED []
synonym: "AntC" RELATED []
synonym: "anthranilate 1,2-dioxygenase" RELATED []
synonym: "anthranilate dioxygenase activity" EXACT []
synonym: "anthranilate dioxygenase reductase" NARROW []
synonym: "anthranilate hydroxylase activity" BROAD [EC:1.14.12.1]
synonym: "anthranilate,NAD(P)H:oxygen oxidoreductase (1,2-hydroxylating, deaminating, decarboxylating)" EXACT [EC:1.14.12.1]
synonym: "anthranilic acid hydroxylase activity" BROAD [EC:1.14.12.1]
synonym: "anthranilic hydroxylase activity" BROAD [EC:1.14.12.1]
xref: EC:1.14.12.1
xref: MetaCyc:1.14.12.1-RXN
xref: UM-BBD_reactionID:r0577
is_a: GO:0016708 ! oxidoreductase activity, acting on paired donors, with incorporation or reduction of molecular oxygen, NAD(P)H as one donor, and incorporation of two atoms of oxygen into one donor

[Term]
id: GO:0018619
name: benzene 1,2-dioxygenase activity
namespace: molecular_function
def: "Catalysis of the reaction: benzene + H(+) + NADH + O(2) = cis-cyclohexa-3,5-diene-1,2-diol + NAD(+)." [EC:1.14.12.3, RHEA:13816]
subset: gosubset_prok
synonym: "benzene dioxygenase activity" EXACT [EC:1.14.12.3]
synonym: "benzene hydroxylase activity" RELATED [EC:1.14.12.3]
synonym: "benzene,NADH:oxygen oxidoreductase (1,2-hydroxylating)" EXACT [EC:1.14.12.3]
xref: EC:1.14.12.3
xref: KEGG:R03543
xref: MetaCyc:BENZENE-12-DIOXYGENASE-RXN
xref: RHEA:13816
xref: UM-BBD_reactionID:r0079
is_a: GO:0016708 ! oxidoreductase activity, acting on paired donors, with incorporation or reduction of molecular oxygen, NAD(P)H as one donor, and incorporation of two atoms of oxygen into one donor

[Term]
id: GO:0018620
name: phthalate 4,5-dioxygenase activity
namespace: molecular_function
def: "Catalysis of the reaction: H(+) + NADH + O(2) + phthalate = cis-4,5-dihydroxycyclohexa-2,6-diene-1,2-dicarboxylate + NAD(+)." [EC:1.14.12.7, RHEA:17492]
subset: gosubset_prok
synonym: "PDO activity" EXACT [EC:1.14.12.7]
synonym: "phthalate dioxygenase activity" BROAD [EC:1.14.12.7]
synonym: "phthalate,NADH:oxygen oxidoreductase (4,5-hydroxylating)" EXACT [EC:1.14.12.7]
xref: EC:1.14.12.7
xref: KEGG:R03630
xref: MetaCyc:PHTHALATE-45-DIOXYGENASE-RXN
xref: RHEA:17492
xref: UM-BBD_reactionID:r0102
is_a: GO:0016708 ! oxidoreductase activity, acting on paired donors, with incorporation or reduction of molecular oxygen, NAD(P)H as one donor, and incorporation of two atoms of oxygen into one donor

[Term]
id: GO:0018621
name: 4-sulfobenzoate 3,4-dioxygenase activity
namespace: molecular_function
def: "Catalysis of the reaction: 4-sulfobenzoate + H(+) + NADH + O(2) = 3,4-dihydroxybenzoate + NAD(+) + sulfite." [EC:1.14.12.8, RHEA:13940]
synonym: "4-sulfobenzoate 3,4-dioxygenase system" RELATED [EC:1.14.12.8]
synonym: "4-sulfobenzoate dioxygenase activity" EXACT [EC:1.14.12.8]
synonym: "4-sulfobenzoate,NADH:oxygen oxidoreductase (3,4-hydroxylating, sulfite-forming)" EXACT [EC:1.14.12.8]
synonym: "4-sulphobenzoate 3,4-dioxygenase activity" EXACT []
xref: EC:1.14.12.8
xref: KEGG:R01636
xref: MetaCyc:4-SULFOBENZOATE-34-DIOXYGENASE-RXN
xref: RHEA:13940
xref: UM-BBD_reactionID:r0293
is_a: GO:0016708 ! oxidoreductase activity, acting on paired donors, with incorporation or reduction of molecular oxygen, NAD(P)H as one donor, and incorporation of two atoms of oxygen into one donor

[Term]
id: GO:0018622
name: 4-chlorophenylacetate 3,4-dioxygenase activity
namespace: molecular_function
def: "Catalysis of the reaction: 4-chlorophenylacetate + NADH + O(2) = 3,4-dihydroxyphenylacetate + chloride + NAD(+)." [EC:1.14.12.9, RHEA:14692]
synonym: "4-chlorophenylacetate,NADH:oxygen oxidoreductase (3,4-hydroxylating, dechlorinating)" EXACT [EC:1.14.12.9]
xref: EC:1.14.12.9
xref: KEGG:R03306
xref: MetaCyc:1.14.12.9-RXN
xref: RHEA:14692
xref: UM-BBD_reactionID:r0308
is_a: GO:0016708 ! oxidoreductase activity, acting on paired donors, with incorporation or reduction of molecular oxygen, NAD(P)H as one donor, and incorporation of two atoms of oxygen into one donor

[Term]
id: GO:0018623
name: benzoate 1,2-dioxygenase activity
namespace: molecular_function
def: "Catalysis of the reaction: benzoate + NADH + H+ + O2 = catechol + CO2 + NAD+." [EC:1.14.12.10]
subset: gosubset_prok
synonym: "benzoate dioxygenase activity" EXACT [EC:1.14.12.10]
synonym: "benzoate hydroxylase activity" EXACT [EC:1.14.12.10]
synonym: "benzoate,NADH:oxygen oxidoreductase (1,2-hydroxylating)" EXACT [EC:1.14.12.10]
synonym: "benzoate,NADH:oxygen oxidoreductase (1,2-hydroxylating, decarboxylating)" EXACT [EC:1.14.12.10]
synonym: "benzoic hydroxylase activity" EXACT [EC:1.14.12.10]
xref: EC:1.14.12.10
xref: MetaCyc:BENZOATE-12-DIOXYGENASE-RXN
xref: RHEA:12636
xref: UM-BBD_enzymeID:e0154
is_a: GO:0016708 ! oxidoreductase activity, acting on paired donors, with incorporation or reduction of molecular oxygen, NAD(P)H as one donor, and incorporation of two atoms of oxygen into one donor

[Term]
id: GO:0018624
name: toluene dioxygenase activity
namespace: molecular_function
def: "Catalysis of the reaction: H(+) + NADH + O(2) + toluene = (1S,2R)-3-methylcyclohexa-3,5-diene-1,2-diol + NAD(+)." [EC:1.14.12.11, RHEA:16740]
synonym: "toluene 1,2-dioxygenase activity" EXACT [EC:1.14.12.11]
synonym: "toluene 2,3-dioxygenase activity" EXACT [EC:1.14.12.11]
synonym: "toluene,NADH:oxygen oxidoreductase (1,2-hydroxylating)" EXACT [EC:1.14.12.11]
xref: EC:1.14.12.11
xref: KEGG:R03559
xref: MetaCyc:TOLUENE-DIOXYGENASE-RXN
xref: RHEA:16740
xref: UM-BBD_enzymeID:e0155
is_a: GO:0016708 ! oxidoreductase activity, acting on paired donors, with incorporation or reduction of molecular oxygen, NAD(P)H as one donor, and incorporation of two atoms of oxygen into one donor

[Term]
id: GO:0018625
name: naphthalene 1,2-dioxygenase activity
namespace: molecular_function
def: "Catalysis of the reaction: naphthalene + NADH + H+ + O2 = (1R,2S)-1,2-dihydronaphthalene-1,2-diol + NAD+." [EC:1.14.12.12]
subset: gosubset_prok
synonym: "naphthalene dioxygenase activity" EXACT [EC:1.14.12.12]
synonym: "naphthalene oxygenase activity" EXACT [EC:1.14.12.12]
synonym: "naphthalene,NADH:oxygen oxidoreductase (1,2-hydroxylating)" EXACT [EC:1.14.12.12]
xref: EC:1.14.12.12
xref: MetaCyc:NAPHTHALENE-12-DIOXYGENASE-RXN
xref: RHEA:19176
xref: UM-BBD_enzymeID:e0002
is_a: GO:0016708 ! oxidoreductase activity, acting on paired donors, with incorporation or reduction of molecular oxygen, NAD(P)H as one donor, and incorporation of two atoms of oxygen into one donor

[Term]
id: GO:0018626
name: 2-chlorobenzoate 1,2-dioxygenase activity
namespace: molecular_function
def: "Catalysis of the reaction: 2-chlorobenzoate + NADH + H+ + O2 = catechol + chloride + NAD+ + CO2." [EC:1.14.12.13]
subset: gosubset_prok
synonym: "2-chlorobenzoate,NADH:oxygen oxidoreductase (1,2-hydroxylating, dechlorinating, decarboxylating)" EXACT [EC:1.14.12.13]
synonym: "2-halobenzoate 1,2-dioxygenase activity" EXACT []
xref: EC:1.14.12.13
xref: MetaCyc:2-CHLOROBENZOATE-12-DIOXYGENASE-RXN
xref: RHEA:21655
xref: UM-BBD_reactionID:r0632
is_a: GO:0016708 ! oxidoreductase activity, acting on paired donors, with incorporation or reduction of molecular oxygen, NAD(P)H as one donor, and incorporation of two atoms of oxygen into one donor

[Term]
id: GO:0018627
name: 2-aminobenzenesulfonate 2,3-dioxygenase activity
namespace: molecular_function
alt_id: GO:0018605
def: "Catalysis of the reaction: 2-aminobenzenesulfonate + 2 H(+) + NADH + O(2) = 2,3-dihydroxybenzenesulfonate + NAD(+) + NH(4)(+). 2,3-dihydroxybenzenesulfonate is also known as 3-sulfocatechol." [EC:1.14.12.14, RHEA:23471]
synonym: "2-aminobenzenesulfonate dioxygenase activity" EXACT []
synonym: "2-aminobenzenesulfonate,NADH:oxygen oxidoreductase (2,3-hydroxylating, ammonia-forming)" EXACT [EC:1.14.12.14]
synonym: "2-aminobenzenesulphonate 2,3-dioxygenase activity" EXACT []
synonym: "2-aminobenzenesulphonate dioxygenase activity" EXACT []
synonym: "2-aminosulfobenzene 2,3-dioxygenase activity" EXACT [EC:1.14.12.14]
xref: EC:1.14.12.14
xref: KEGG:R05156
xref: MetaCyc:2ASDOSALCAL-RXN
xref: RHEA:23471
xref: UM-BBD_reactionID:r0218
is_a: GO:0016708 ! oxidoreductase activity, acting on paired donors, with incorporation or reduction of molecular oxygen, NAD(P)H as one donor, and incorporation of two atoms of oxygen into one donor

[Term]
id: GO:0018628
name: terephthalate 1,2-dioxygenase activity
namespace: molecular_function
def: "Catalysis of the reaction: H(+) + NADH + O(2) + terephthalate = (3S,4R)-3,4-dihydroxycyclohexa-1,5-diene-1,4-dicarboxylate + NAD(+)." [EC:1.14.12.15, RHEA:10315]
synonym: "1,4-dicarboxybenzoate 1,2-dioxygenase activity" EXACT [EC:1.14.12.15]
synonym: "benzene-1,4-dicarboxylate 1,2-dioxygenase activity" EXACT [EC:1.14.12.15]
synonym: "benzene-1,4-dicarboxylate,NADH:oxygen oxidoreductase (1,2-hydroxylating)" EXACT [EC:1.14.12.15]
xref: EC:1.14.12.15
xref: KEGG:R05148
xref: MetaCyc:1.14.12.15-RXN
xref: RHEA:10315
xref: UM-BBD_reactionID:r0150
is_a: GO:0016708 ! oxidoreductase activity, acting on paired donors, with incorporation or reduction of molecular oxygen, NAD(P)H as one donor, and incorporation of two atoms of oxygen into one donor

[Term]
id: GO:0018629
name: 2-hydroxyquinoline 5,6-dioxygenase activity
namespace: molecular_function
def: "Catalysis of the reaction: quinolin-2-ol + NADH + H+ + O2 = 2,5,6-trihydroxy-5,6-dihydroquinoline + NAD+." [EC:1.14.12.16]
synonym: "2-oxo-1,2-dihydroquinoline 5,6-dioxygenase activity" EXACT []
synonym: "quinolin-2(1H)-one 5,6-dioxygenase activity" EXACT [EC:1.14.12.16]
synonym: "quinolin-2-ol 5,6-dioxygenase activity" EXACT [EC:1.14.12.16]
synonym: "quinolin-2-ol,NADH:oxygen oxidoreductase (5,6-hydroxylating)" EXACT [EC:1.14.12.16]
xref: EC:1.14.12.16
xref: MetaCyc:1.14.12.16-RXN
xref: RHEA:10979
xref: UM-BBD_reactionID:r0052
is_a: GO:0016708 ! oxidoreductase activity, acting on paired donors, with incorporation or reduction of molecular oxygen, NAD(P)H as one donor, and incorporation of two atoms of oxygen into one donor

[Term]
id: GO:0018630
name: 3,5-xylenol methylhydroxylase activity
namespace: molecular_function
def: "Catalysis of the reaction: 3-hydroxytoluene + NADH + O2 = NAD+ + OH- + 3-hydroxybenzyl alcohol." [UM-BBD_reactionID:r0081]
xref: EC:1.14.13
xref: MetaCyc:3-5-XYLENOL-METHYLHYDROXYLASE-RXN
xref: UM-BBD_reactionID:r0081
is_a: GO:0016709 ! oxidoreductase activity, acting on paired donors, with incorporation or reduction of molecular oxygen, NAD(P)H as one donor, and incorporation of one atom of oxygen

[Term]
id: GO:0018631
name: phenylacetate hydroxylase activity
namespace: molecular_function
def: "Catalysis of the reaction: phenylacetate + NADH + O2 = NAD+ + OH- + 2-hydroxyphenylacetate." [UM-BBD_reactionID:r0036]
xref: EC:1.14.13
xref: UM-BBD_reactionID:r0036
is_a: GO:0016709 ! oxidoreductase activity, acting on paired donors, with incorporation or reduction of molecular oxygen, NAD(P)H as one donor, and incorporation of one atom of oxygen

[Term]
id: GO:0018632
name: 4-nitrophenol 4-monooxygenase activity
namespace: molecular_function
def: "Catalysis of the reaction: p-nitrophenol + O2 + NADPH = H2O + NADP+ + nitrite + p-benzoquinone." [UM-BBD_reactionID:r0226]
xref: EC:1.14.13
xref: MetaCyc:RXN-8739
xref: UM-BBD_reactionID:r0226
is_a: GO:0016709 ! oxidoreductase activity, acting on paired donors, with incorporation or reduction of molecular oxygen, NAD(P)H as one donor, and incorporation of one atom of oxygen

[Term]
id: GO:0018633
name: dimethyl sulfide monooxygenase activity
namespace: molecular_function
def: "Catalysis of the reaction: dimethyl sulfide + NADH + O2 = NAD+ + OH- + methanethiol + formaldehyde." [UM-BBD_reactionID:r0208]
synonym: "dimethyl sulphide monooxygenase activity" EXACT []
xref: EC:1.14.13
xref: UM-BBD_reactionID:r0208
is_a: GO:0016709 ! oxidoreductase activity, acting on paired donors, with incorporation or reduction of molecular oxygen, NAD(P)H as one donor, and incorporation of one atom of oxygen

[Term]
id: GO:0018634
name: alpha-pinene monooxygenase [NADH] activity
namespace: molecular_function
def: "Catalysis of the reaction: alpha-pinene + NADH + H+ + O2 = NAD+ + H2O + alpha-pinene oxide." [UM-BBD_reactionID:r0742]
xref: EC:1.14.13
xref: UM-BBD_reactionID:r0742
is_a: GO:0016709 ! oxidoreductase activity, acting on paired donors, with incorporation or reduction of molecular oxygen, NAD(P)H as one donor, and incorporation of one atom of oxygen

[Term]
id: GO:0018635
name: (R)-limonene 1,2-monooxygenase activity
namespace: molecular_function
def: "Catalysis of the reaction: (4R)-limonene + NAD(P)H + H+ + O2 = NAD(P)+ + H2O + (4R)-limonene-1,2-epoxide." [UM-BBD_enzymeID:e0462]
synonym: "(+)-limonene 1,2-monooxygenase activity" EXACT [EC:1.14.13.107]
synonym: "(+)-limonene,NAD(P)H:oxygen oxidoreductase activity" EXACT systematic_synonym [EC:1.14.13.107]
synonym: "(R)-limonene,NAD(P)H:oxygen oxidoreductase activity" EXACT systematic_synonym [EC:1.14.13.107]
xref: EC:1.14.13.107
xref: KEGG:R06398 "limonene,NADH:oxygen oxidoreductase"
xref: KEGG:R09393 "limonene,NADPH:oxygen oxidoreductase"
xref: MetaCyc:RXN-9407
xref: RHEA:26096 "limonene,NADH:oxygen oxidoreductase"
xref: RHEA:26100 "limonene,NADPH:oxygen oxidoreductase"
xref: UM-BBD_reactionID:r0733
is_a: GO:0019113 ! limonene monooxygenase activity

[Term]
id: GO:0018636
name: phenanthrene 9,10-monooxygenase activity
namespace: molecular_function
def: "Catalysis of the reaction: phenanthrene + O2 + NADH + H+ = H2O + NAD+ + phenanthrene-9,10-oxide." [UM-BBD_reactionID:r0495]
xref: EC:1.14.13
xref: UM-BBD_reactionID:r0495
is_a: GO:0016709 ! oxidoreductase activity, acting on paired donors, with incorporation or reduction of molecular oxygen, NAD(P)H as one donor, and incorporation of one atom of oxygen

[Term]
id: GO:0018637
name: 1-hydroxy-2-naphthoate hydroxylase activity
namespace: molecular_function
def: "Catalysis of the reaction: 1-hydroxy-2-naphthoate + O2 + NADPH + 2 H+ = NADP+ + H2O + CO2 + 1,2-dihydroxynaphthalene." [UM-BBD_reactionID:r0491]
xref: EC:1.14.13
xref: UM-BBD_reactionID:r0491
is_a: GO:0016709 ! oxidoreductase activity, acting on paired donors, with incorporation or reduction of molecular oxygen, NAD(P)H as one donor, and incorporation of one atom of oxygen

[Term]
id: GO:0018638
name: toluene 4-monooxygenase activity
namespace: molecular_function
def: "Catalysis of the reaction: toluene + 1/2 O2 = 4-hydroxytoluene." [UM-BBD_enzymeID:e0225]
xref: EC:1.14.13
xref: UM-BBD_enzymeID:e0225
is_a: GO:0016709 ! oxidoreductase activity, acting on paired donors, with incorporation or reduction of molecular oxygen, NAD(P)H as one donor, and incorporation of one atom of oxygen

[Term]
id: GO:0018639
name: xylene monooxygenase activity
namespace: molecular_function
def: "Catalysis of the reactions: toluene + 1/2 O2 = benzyl alcohol, and xylene + 1/2 O2 = methylbenzyl alcohol." [UM-BBD_enzymeID:e0172]
xref: EC:1.14.13
xref: UM-BBD_enzymeID:e0172
is_a: GO:0016709 ! oxidoreductase activity, acting on paired donors, with incorporation or reduction of molecular oxygen, NAD(P)H as one donor, and incorporation of one atom of oxygen

[Term]
id: GO:0018640
name: dibenzothiophene monooxygenase activity
namespace: molecular_function
def: "Catalysis of the reaction: dibenzothiophene + NADH + H+ + O2 = dibenzothiophene-5-oxide + NAD+ + H2O." [MetaCyc:RXN-621]
xref: EC:1.14.13
xref: MetaCyc:RXN-621
xref: UM-BBD_enzymeID:e0214
is_a: GO:0016709 ! oxidoreductase activity, acting on paired donors, with incorporation or reduction of molecular oxygen, NAD(P)H as one donor, and incorporation of one atom of oxygen

[Term]
id: GO:0018641
name: 6-hydroxy-3-methyl-2-oxo-1,2-dihydroquinoline 6-monooxygenase activity
namespace: molecular_function
def: "Catalysis of the reaction: 6-hydroxy-3-methyl-2-oxo-1,2-dihydroquinoline + O2 + 2 H+ + 2 e- = H2O + 5,6-dihydroxy-3-methyl-2-oxo-1,2-dihydroquinoline." [UM-BBD_reactionID:r0048]
xref: EC:1.14.13
xref: UM-BBD_reactionID:r0048
is_a: GO:0016709 ! oxidoreductase activity, acting on paired donors, with incorporation or reduction of molecular oxygen, NAD(P)H as one donor, and incorporation of one atom of oxygen

[Term]
id: GO:0018642
name: chlorophenol 4-monooxygenase activity
namespace: molecular_function
def: "Catalysis of the addition or substitution of an OH group on C4 of a halogenated phenol." [UM-BBD_enzymeID:e0252]
xref: EC:1.14.13
xref: UM-BBD_enzymeID:e0252
is_a: GO:0016709 ! oxidoreductase activity, acting on paired donors, with incorporation or reduction of molecular oxygen, NAD(P)H as one donor, and incorporation of one atom of oxygen

[Term]
id: GO:0018643
name: carbon disulfide oxygenase activity
namespace: molecular_function
def: "Catalysis of the reaction: carbon disulfide + NADH + H+ + O2 = [S] + H2O + NAD+ + carbonyl sulfide." [UM-BBD_reactionID:r0599]
synonym: "carbon disulphide oxygenase activity" EXACT []
xref: EC:1.14.13
xref: UM-BBD_reactionID:r0599
is_a: GO:0016709 ! oxidoreductase activity, acting on paired donors, with incorporation or reduction of molecular oxygen, NAD(P)H as one donor, and incorporation of one atom of oxygen

[Term]
id: GO:0018644
name: toluene 2-monooxygenase activity
namespace: molecular_function
def: "Catalysis of the reaction: toluene + 1/2 O2 = 2-hydroxytoluene." [UM-BBD_enzymeID:e0222]
xref: EC:1.14.13
xref: MetaCyc:TOLUENE-2-MONOOXYGENASE-RXN
xref: UM-BBD_enzymeID:e0222
is_a: GO:0016709 ! oxidoreductase activity, acting on paired donors, with incorporation or reduction of molecular oxygen, NAD(P)H as one donor, and incorporation of one atom of oxygen

[Term]
id: GO:0018645
name: alkene monooxygenase activity
namespace: molecular_function
def: "Catalysis of the reaction: propene + NADH + H+ + O2 = 1,2-epoxypropane + NAD+ + H2O." [EC:1.14.13.69]
synonym: "alkene epoxygenase activity" EXACT [EC:1.14.13.69]
synonym: "alkene,NADH:oxygen oxidoreductase activity" EXACT [EC:1.14.13.69]
xref: EC:1.14.13.69
xref: MetaCyc:1.14.13.69-RXN
xref: RHEA:11795
xref: UM-BBD_enzymeID:e0039
is_a: GO:0016709 ! oxidoreductase activity, acting on paired donors, with incorporation or reduction of molecular oxygen, NAD(P)H as one donor, and incorporation of one atom of oxygen

[Term]
id: GO:0018646
name: 1-hydroxy-2-oxolimonene 1,2-monooxygenase activity
namespace: molecular_function
def: "Catalysis of the reaction: (1S,4R)-1-hydroxy-2-oxolimonene + NADPH + O2 = NADP+ + OH- + (3R)-3-isopropenyl-6-oxoheptanoate." [UM-BBD_reactionID:r0736]
xref: EC:1.14.13
xref: UM-BBD_reactionID:r0736
is_a: GO:0016709 ! oxidoreductase activity, acting on paired donors, with incorporation or reduction of molecular oxygen, NAD(P)H as one donor, and incorporation of one atom of oxygen

[Term]
id: GO:0018647
name: phenanthrene 1,2-monooxygenase activity
namespace: molecular_function
def: "Catalysis of the reaction: phenanthrene + O2 + NADH + H+ = H2O + NAD+ + phenanthrene-1,2-oxide." [UM-BBD_enzymeID:e0333]
xref: EC:1.14.13
xref: UM-BBD_enzymeID:e0333
is_a: GO:0016709 ! oxidoreductase activity, acting on paired donors, with incorporation or reduction of molecular oxygen, NAD(P)H as one donor, and incorporation of one atom of oxygen

[Term]
id: GO:0018648
name: methanesulfonate monooxygenase activity
namespace: molecular_function
def: "Catalysis of the reaction: methanesulfonate + NADH + H+ + O2 = formaldehyde + NAD+ + sulfite + H2O." [EC:1.14.13.111]
synonym: "mesylate monooxygenase activity" EXACT [EC:1.14.13.111]
synonym: "methanesulfonate,FMNH2:oxygen oxidoreductase activity" EXACT [EC:1.14.13.111]
synonym: "methanesulfonate,NADH:oxygen oxidoreductase activity" EXACT systematic_synonym [EC:1.14.13.111]
synonym: "methanesulfonic acid monooxygenase activity" EXACT [EC:1.14.13.111]
synonym: "methanesulphonic acid monooxygenase activity" EXACT [GOC:mah]
synonym: "MSA monooxygenase activity" EXACT [EC:1.14.13.111]
synonym: "MSAMO activity" EXACT [EC:1.14.13.111]
xref: EC:1.14.13.111
xref: MetaCyc:RXN-9770
xref: RHEA:26080
is_a: GO:0016709 ! oxidoreductase activity, acting on paired donors, with incorporation or reduction of molecular oxygen, NAD(P)H as one donor, and incorporation of one atom of oxygen

[Term]
id: GO:0018649
name: tetrahydrofuran hydroxylase activity
namespace: molecular_function
def: "Catalysis of the reaction: tetrahydrofuran + O2 + 2 H+ + 2 e- = H2O + 2-hydroxytetrahydrofuran." [UM-BBD_reactionID:r0017]
xref: EC:1.14.13
xref: UM-BBD_reactionID:r0017
is_a: GO:0016709 ! oxidoreductase activity, acting on paired donors, with incorporation or reduction of molecular oxygen, NAD(P)H as one donor, and incorporation of one atom of oxygen

[Term]
id: GO:0018650
name: styrene monooxygenase activity
namespace: molecular_function
def: "Catalysis of the reaction: styrene + NADPH + FADH + O2 = NADP+ + FAD+ + H2O + styrene oxide." [UM-BBD_reactionID:r0225]
xref: EC:1.14.13
xref: UM-BBD_reactionID:r0225
is_a: GO:0016709 ! oxidoreductase activity, acting on paired donors, with incorporation or reduction of molecular oxygen, NAD(P)H as one donor, and incorporation of one atom of oxygen

[Term]
id: GO:0018651
name: toluene-4-sulfonate monooxygenase activity
namespace: molecular_function
def: "Catalysis of the reaction: toluene-4-sulfonate + 1/2 O2 + H+ = HSO3(-) + 4-hydroxytoluene." [UM-BBD_reactionID:r0296]
synonym: "toluene-4-sulphonate monooxygenase activity" EXACT []
xref: EC:1.14.13
xref: UM-BBD_reactionID:r0296
is_a: GO:0016709 ! oxidoreductase activity, acting on paired donors, with incorporation or reduction of molecular oxygen, NAD(P)H as one donor, and incorporation of one atom of oxygen

[Term]
id: GO:0018652
name: toluene-sulfonate methyl-monooxygenase activity
namespace: molecular_function
def: "Catalysis of the reaction: toluene-4-sulfonate + NADH + O2 = NAD+ + OH- + 4-sulfobenzyl alcohol." [UM-BBD_reactionID:r0290]
synonym: "toluene-sulphonate methyl-monooxygenase activity" EXACT []
xref: EC:1.14.13
xref: MetaCyc:TSMOS-RXN
xref: UM-BBD_reactionID:r0290
is_a: GO:0016709 ! oxidoreductase activity, acting on paired donors, with incorporation or reduction of molecular oxygen, NAD(P)H as one donor, and incorporation of one atom of oxygen

[Term]
id: GO:0018653
name: 3-methyl-2-oxo-1,2-dihydroquinoline 6-monooxygenase activity
namespace: molecular_function
def: "Catalysis of the reaction: 3-methyl-2-oxo-1,2-dihydroquinoline + O2 + 2 H+ + 2 e- = H2O + 6-hydroxy-3-methyl-2-oxo-1,2-dihydroquinoline." [EC:1.14.13.-]
xref: EC:1.14.13
xref: UM-BBD_reactionID:r0046
is_a: GO:0016709 ! oxidoreductase activity, acting on paired donors, with incorporation or reduction of molecular oxygen, NAD(P)H as one donor, and incorporation of one atom of oxygen

[Term]
id: GO:0018654
name: 2-hydroxy-phenylacetate hydroxylase activity
namespace: molecular_function
def: "Catalysis of the reaction: 2-hydroxyphenylacetate + NADH + O2 = NAD+ + OH- + homogentisate." [UM-BBD_reactionID:r0252]
xref: EC:1.14.13
xref: UM-BBD_reactionID:r0252
is_a: GO:0016709 ! oxidoreductase activity, acting on paired donors, with incorporation or reduction of molecular oxygen, NAD(P)H as one donor, and incorporation of one atom of oxygen

[Term]
id: GO:0018655
name: 2-oxo-delta3-4,5,5-trimethylcyclopentenylacetyl-CoA 1,2-monooxygenase activity
namespace: molecular_function
def: "Catalysis of the reaction: 2-oxo-delta3-4,5,5-trimethylcyclopentenylacetyl-CoA + NADH + H+ + O2 = NAD+ + H2O + delta2,5-3,4,4-trimethylpimelyl-CoA." [UM-BBD_reactionID:r0430]
xref: EC:1.14.13
xref: UM-BBD_reactionID:r0430
is_a: GO:0016709 ! oxidoreductase activity, acting on paired donors, with incorporation or reduction of molecular oxygen, NAD(P)H as one donor, and incorporation of one atom of oxygen

[Term]
id: GO:0018656
name: phenanthrene 3,4-monooxygenase activity
namespace: molecular_function
def: "Catalysis of the reaction: phenanthrene + O2 + NADH + H+ = H2O + NAD+ + phenanthrene-3,4-oxide." [UM-BBD_reactionID:r0508]
xref: EC:1.14.13
xref: UM-BBD_reactionID:r0508
is_a: GO:0016709 ! oxidoreductase activity, acting on paired donors, with incorporation or reduction of molecular oxygen, NAD(P)H as one donor, and incorporation of one atom of oxygen

[Term]
id: GO:0018657
name: toluene 3-monooxygenase activity
namespace: molecular_function
def: "Catalysis of the reaction: toluene + 1/2 O2 = 3-hydroxytoluene." [UM-BBD_enzymeID:e0224]
xref: EC:1.14.13
xref: MetaCyc:TOLUENE-3-MONOOXYGENASE-RXN
xref: UM-BBD_enzymeID:e0224
is_a: GO:0016709 ! oxidoreductase activity, acting on paired donors, with incorporation or reduction of molecular oxygen, NAD(P)H as one donor, and incorporation of one atom of oxygen

[Term]
id: GO:0018658
name: salicylate 1-monooxygenase activity
namespace: molecular_function
def: "Catalysis of the reaction: salicylate + NADH + H+ + O2 = catechol + NAD+ + H2O + CO2." [EC:1.14.13.1]
subset: gosubset_prok
synonym: "salicylate 1-hydroxylase activity" EXACT [EC:1.14.13.1]
synonym: "salicylate hydroxylase (decarboxylating)" EXACT [EC:1.14.13.1]
synonym: "salicylate hydroxylase activity" EXACT []
synonym: "salicylate monooxygenase activity" EXACT [EC:1.14.13.1]
synonym: "salicylate,NADH:oxygen oxidoreductase (1-hydroxylating, decarboxylating)" EXACT [EC:1.14.13.1]
synonym: "salicylic hydroxylase activity" EXACT [EC:1.14.13.1]
xref: EC:1.14.13.1
xref: MetaCyc:SALICYLATE-1-MONOOXYGENASE-RXN
xref: RHEA:11007
xref: UM-BBD_enzymeID:e0149
is_a: GO:0016709 ! oxidoreductase activity, acting on paired donors, with incorporation or reduction of molecular oxygen, NAD(P)H as one donor, and incorporation of one atom of oxygen

[Term]
id: GO:0018659
name: 4-hydroxybenzoate 3-monooxygenase activity
namespace: molecular_function
def: "Catalysis of the reaction: 4-hydroxybenzoate + NADPH + H+ + O2 = protocatechuate + NADP+ + H2O." [EC:1.14.13.2]
subset: gosubset_prok
synonym: "4-hydroxybenzoate 3-hydroxylase activity" BROAD [EC:1.14.13.2]
synonym: "4-hydroxybenzoate monooxygenase activity" EXACT [EC:1.14.13.2]
synonym: "4-hydroxybenzoate,NADPH:oxygen oxidoreductase (3-hydroxylating)" EXACT [EC:1.14.13.2]
synonym: "p-hydroxybenzoate hydrolyase activity" EXACT [EC:1.14.13.2]
synonym: "p-hydroxybenzoate hydroxylase activity" BROAD [EC:1.14.13.2]
synonym: "p-hydroxybenzoate-3-hydroxylase activity" EXACT [EC:1.14.13.2]
synonym: "p-hydroxybenzoic acid hydrolase activity" EXACT [EC:1.14.13.2]
synonym: "p-hydroxybenzoic acid hydroxylase activity" BROAD [EC:1.14.13.2]
synonym: "p-hydroxybenzoic hydroxylase activity" EXACT [EC:1.14.13.2]
synonym: "para-hydroxybenzoate hydroxylase activity" BROAD [EC:1.14.13.2]
xref: EC:1.14.13.2
xref: MetaCyc:4-HYDROXYBENZOATE-3-MONOOXYGENASE-RXN
xref: RHEA:19480
xref: UM-BBD_reactionID:r0109
is_a: GO:0016709 ! oxidoreductase activity, acting on paired donors, with incorporation or reduction of molecular oxygen, NAD(P)H as one donor, and incorporation of one atom of oxygen

[Term]
id: GO:0018660
name: 4-hydroxyphenylacetate,NADH:oxygen oxidoreductase (3-hydroxylating) activity
namespace: molecular_function
def: "Catalysis of the reaction: 4-hydroxyphenylacetate + NADH + H+ + O2 = 3,4-dihydroxyphenylacetate + NAD+ + H2O." [KEGG:R02698]
synonym: "4 HPA 3-hydroxylase activity" BROAD [EC:1.14.13.3]
synonym: "4-hydroxyphenylacetate 3-hydroxylase activity" BROAD []
synonym: "4-hydroxyphenylacetate 3-monooxygenase activity" BROAD [EC:1.14.13.3]
synonym: "p-hydroxyphenylacetate 3-hydroxylase activity" BROAD [EC:1.14.13.3]
synonym: "p-hydroxyphenylacetate hydroxylase activity" BROAD [EC:1.14.13.3]
xref: EC:1.14.13
xref: KEGG:R02698
xref: RHEA:16684
is_a: GO:0016709 ! oxidoreductase activity, acting on paired donors, with incorporation or reduction of molecular oxygen, NAD(P)H as one donor, and incorporation of one atom of oxygen

[Term]
id: GO:0018661
name: orcinol 2-monooxygenase activity
namespace: molecular_function
def: "Catalysis of the reaction: H(+) + NADH + O(2) + orcinol = 2,3,5-trihydroxytoluene + H(2)O + NAD(+)." [EC:1.14.13.6, RHEA:19604]
synonym: "orcinol hydroxylase activity" EXACT []
synonym: "orcinol,NADH:oxygen oxidoreductase (2-hydroxylating)" EXACT [EC:1.14.13.6]
xref: EC:1.14.13.6
xref: KEGG:R02830
xref: MetaCyc:ORCINOL-2-MONOOXYGENASE-RXN
xref: RHEA:19604
xref: UM-BBD_reactionID:r0092
is_a: GO:0016709 ! oxidoreductase activity, acting on paired donors, with incorporation or reduction of molecular oxygen, NAD(P)H as one donor, and incorporation of one atom of oxygen

[Term]
id: GO:0018662
name: phenol 2-monooxygenase activity
namespace: molecular_function
def: "Catalysis of the reaction: phenol + NADPH + H+ + O2 = catechol + NADP+ + H2O." [EC:1.14.13.7]
subset: gosubset_prok
synonym: "phenol hydroxylase activity" EXACT [EC:1.14.13.7]
synonym: "phenol o-hydroxylase activity" EXACT [EC:1.14.13.7]
synonym: "phenol,NADPH:oxygen oxidoreductase (2-hydroxylating)" EXACT [EC:1.14.13.7]
xref: EC:1.14.13.7
xref: MetaCyc:PHENOL-2-MONOOXYGENASE-RXN
xref: RHEA:17064
xref: UM-BBD_enzymeID:e0208
is_a: GO:0016709 ! oxidoreductase activity, acting on paired donors, with incorporation or reduction of molecular oxygen, NAD(P)H as one donor, and incorporation of one atom of oxygen

[Term]
id: GO:0018663
name: 2,6-dihydroxypyridine 3-monooxygenase activity
namespace: molecular_function
def: "Catalysis of the reaction: 2,6-dihydroxypyridine + H(+) + NADH + O(2) = 2,3,6-trihydroxypyridine + H(2)O + NAD(+)." [EC:1.14.13.10, RHEA:16920]
synonym: "2,6-dihydroxypyridine oxidase activity" EXACT []
synonym: "2,6-dihydroxypyridine,NADH:oxygen oxidoreductase (3-hydroxylating)" EXACT [EC:1.14.13.10]
xref: EC:1.14.13.10
xref: KEGG:R04130
xref: MetaCyc:1.14.13.10-RXN
xref: RHEA:16920
xref: UM-BBD_reactionID:r0479
is_a: GO:0016709 ! oxidoreductase activity, acting on paired donors, with incorporation or reduction of molecular oxygen, NAD(P)H as one donor, and incorporation of one atom of oxygen

[Term]
id: GO:0018664
name: benzoate 4-monooxygenase activity
namespace: molecular_function
def: "Catalysis of the reaction: benzoate + H(+) + NADPH + O(2) = 4-hydroxybenzoate + H(2)O + NADP(+)." [EC:1.14.13.12, RHEA:18036]
synonym: "4-hydroxybenzoic hydroxylase activity" EXACT []
synonym: "benzoate 4-hydroxylase activity" EXACT [EC:1.14.13.12]
synonym: "benzoate,NADPH:oxygen oxidoreductase (4-hydroxylating)" EXACT [EC:1.14.13.12]
synonym: "benzoate-p-hydroxylase activity" EXACT [EC:1.14.13.12]
synonym: "benzoate-para-hydroxylase activity" EXACT [EC:1.14.13.12]
synonym: "benzoic 4-hydroxylase activity" EXACT [EC:1.14.13.12]
synonym: "benzoic acid 4-hydroxylase activity" EXACT [EC:1.14.13.12]
synonym: "p-hydroxybenzoate hydroxylase activity" EXACT [EC:1.14.13.12]
xref: EC:1.14.13.12
xref: KEGG:R01295
xref: MetaCyc:BENZOATE-4-MONOOXYGENASE-RXN
xref: RHEA:18036
xref: UM-BBD_reactionID:r0623
is_a: GO:0016709 ! oxidoreductase activity, acting on paired donors, with incorporation or reduction of molecular oxygen, NAD(P)H as one donor, and incorporation of one atom of oxygen

[Term]
id: GO:0018665
name: 4-hydroxyphenylacetate 1-monooxygenase activity
namespace: molecular_function
def: "Catalysis of the reaction: 4-hydroxyphenylacetate + NADPH + H+ + O2 = homogentisate + NADP+ + H2O." [EC:1.14.13.18]
synonym: "4-HPA 1-hydroxylase activity" EXACT [EC:1.14.13.18]
synonym: "4-hydroxyphenyl-acetate 1-hydroxylase activity" EXACT []
synonym: "4-hydroxyphenylacetate 1-hydroxylase activity" EXACT [EC:1.14.13.18]
synonym: "4-hydroxyphenylacetate,NAD(P)H:oxygen oxidoreductase (1-hydroxylating)" EXACT [EC:1.14.13.18]
synonym: "4-hydroxyphenylacetic 1-hydroxylase activity" EXACT [EC:1.14.13.18]
xref: EC:1.14.13.18
xref: MetaCyc:1.14.13.18-RXN
xref: UM-BBD_reactionID:r0300
is_a: GO:0016709 ! oxidoreductase activity, acting on paired donors, with incorporation or reduction of molecular oxygen, NAD(P)H as one donor, and incorporation of one atom of oxygen

[Term]
id: GO:0018666
name: 2,4-dichlorophenol 6-monooxygenase activity
namespace: molecular_function
def: "Catalysis of the reaction: 2,4-dichlorophenol + NADPH + H+ + O2 = 3,5-dichlorocatechol + NADP+ + H2O." [EC:1.14.13.20]
subset: gosubset_prok
synonym: "2,4-dichlorophenol hydroxylase activity" EXACT []
synonym: "2,4-dichlorophenol monooxygenase activity" EXACT [EC:1.14.13.20]
synonym: "2,4-dichlorophenol,NADPH:oxygen oxidoreductase (6-hydroxylating)" EXACT [EC:1.14.13.20]
xref: EC:1.14.13.20
xref: MetaCyc:24-DICHLOROPHENOL-6-MONOOXYGENASE-RXN
xref: RHEA:20923
xref: UM-BBD_enzymeID:e0152
is_a: GO:0016709 ! oxidoreductase activity, acting on paired donors, with incorporation or reduction of molecular oxygen, NAD(P)H as one donor, and incorporation of one atom of oxygen

[Term]
id: GO:0018667
name: cyclohexanone monooxygenase activity
namespace: molecular_function
def: "Catalysis of the reaction: cyclohexanone + NADPH + H+ + O2 = 6-hexanolide + NADP+ + H2O." [EC:1.14.13.22]
subset: gosubset_prok
synonym: "cyclohexanone 1,2-monooxygenase activity" EXACT []
synonym: "cyclohexanone oxygenase activity" EXACT [EC:1.14.13.22]
synonym: "cyclohexanone:NADPH:oxygen oxidoreductase (6-hydroxylating, 1,2-lactonizing) activity" EXACT [EC:1.14.13.22]
synonym: "cyclohexanone:NADPH:oxygen oxidoreductase (lactone-forming)" EXACT [EC:1.14.13.22]
xref: EC:1.14.13.22
xref: MetaCyc:CYCLOHEXANONE-MONOOXYGENASE-RXN
xref: RHEA:24071
xref: UM-BBD_reactionID:r0166
is_a: GO:0016709 ! oxidoreductase activity, acting on paired donors, with incorporation or reduction of molecular oxygen, NAD(P)H as one donor, and incorporation of one atom of oxygen

[Term]
id: GO:0018668
name: 3-hydroxybenzoate 4-monooxygenase activity
namespace: molecular_function
def: "Catalysis of the reaction: 3-hydroxybenzoate + H(+) + NADPH + O(2) = 3,4-dihydroxybenzoate + H(2)O + NADP(+)." [EC:1.14.13.23, RHEA:11483]
synonym: "3-hydroxybenzoate 4-hydroxylase activity" EXACT []
synonym: "3-hydroxybenzoate,NADPH:oxygen oxidoreductase (4-hydroxylating)" EXACT [EC:1.14.13.23]
xref: EC:1.14.13.23
xref: KEGG:R01628
xref: MetaCyc:3-HYDROXYBENZOATE-4-MONOOXYGENASE-RXN
xref: RHEA:11483
xref: UM-BBD_reactionID:r0153
is_a: GO:0016709 ! oxidoreductase activity, acting on paired donors, with incorporation or reduction of molecular oxygen, NAD(P)H as one donor, and incorporation of one atom of oxygen

[Term]
id: GO:0018669
name: 3-hydroxybenzoate 6-monooxygenase activity
namespace: molecular_function
def: "Catalysis of the reaction: 3-hydroxybenzoate + H(+) + NADH + O(2) = 2,5-dihydroxybenzoate + H(2)O + NAD(+)." [EC:1.14.13.24, RHEA:22695]
synonym: "3-hydroxybenzoate 6-hydroxylase activity" EXACT []
synonym: "3-hydroxybenzoate,NADH:oxygen oxidoreductase (6-hydroxylating)" EXACT [EC:1.14.13.24]
synonym: "3-hydroxybenzoic acid-6-hydroxylase activity" EXACT [EC:1.14.13.24]
synonym: "m-hydroxybenzoate 6-hydroxylase activity" EXACT [EC:1.14.13.24]
xref: EC:1.14.13.24
xref: KEGG:R02589
xref: MetaCyc:3-HYDROXYBENZOATE-6-MONOOXYGENASE-RXN
xref: RHEA:22695
xref: UM-BBD_reactionID:r0402
is_a: GO:0016709 ! oxidoreductase activity, acting on paired donors, with incorporation or reduction of molecular oxygen, NAD(P)H as one donor, and incorporation of one atom of oxygen

[Term]
id: GO:0018670
name: 4-aminobenzoate 1-monooxygenase activity
namespace: molecular_function
def: "Catalysis of the reaction: 4-aminobenzoate + NADPH + H+ + O2 = 4-hydroxyaniline + NADP+ + H2O + CO2." [EC:1.14.13.27]
synonym: "4-aminobenzoate dehydrogenase activity" EXACT [EC:1.14.13.27]
synonym: "4-aminobenzoate hydroxylase activity" EXACT []
synonym: "4-aminobenzoate monooxygenase activity" EXACT [EC:1.14.13.27]
synonym: "4-aminobenzoate,NAD(P)H:oxygen oxidoreductase (1-hydroxylating, decarboxylating)" EXACT [EC:1.14.13.27]
xref: EC:1.14.13.27
xref: MetaCyc:4-AMINOBENZOATE-1-MONOOXYGENASE-RXN
xref: UM-BBD_reactionID:r0597
is_a: GO:0016709 ! oxidoreductase activity, acting on paired donors, with incorporation or reduction of molecular oxygen, NAD(P)H as one donor, and incorporation of one atom of oxygen

[Term]
id: GO:0018671
name: 4-hydroxybenzoate 3-monooxygenase [NAD(P)H] activity
namespace: molecular_function
def: "Catalysis of the reaction: 4-hydroxybenzoate + NAD(P)H + H+ + O2 = 3,4-dihydroxybenzoate + NAD(P)+ + H2O." [EC:1.14.13.33]
synonym: "4-hydroxybenzoate 3-hydroxylase activity" BROAD [EC:1.14.13.33]
synonym: "4-hydroxybenzoate 3-monooxygenase (reduced nicotinamide adenine dinucleotide (phosphate))" EXACT []
synonym: "4-hydroxybenzoate,NAD(P)H:oxygen oxidoreductase (3-hydroxylating)" EXACT [EC:1.14.13.33]
synonym: "4-hydroxybenzoate-3-hydroxylase activity" EXACT [EC:1.14.13.33]
xref: EC:1.14.13.33
xref: MetaCyc:1.14.13.33-RXN
is_a: GO:0016709 ! oxidoreductase activity, acting on paired donors, with incorporation or reduction of molecular oxygen, NAD(P)H as one donor, and incorporation of one atom of oxygen

[Term]
id: GO:0018672
name: anthranilate 3-monooxygenase (deaminating) activity
namespace: molecular_function
def: "Catalysis of the reaction: anthranilate + 2 H(+) + NADPH + O(2) = 2,3-dihydroxybenzoate + NADP(+) + NH(4)(+)." [EC:1.14.13.35, RHEA:21239]
synonym: "anthranilate 2,3-dioxygenase (deaminating)" EXACT [EC:1.14.13.35]
synonym: "anthranilate 2,3-hydroxylase (deaminating) activity" EXACT [EC:1.14.13.35]
synonym: "anthranilate hydroxylase (deaminating) activity" EXACT []
synonym: "anthranilate hydroxylase activity" BROAD [EC:1.14.13.35]
synonym: "anthranilate,NADPH:oxygen oxidoreductase (3-hydroxylating, deaminating)" EXACT [EC:1.14.13.35]
xref: EC:1.14.13.35
xref: KEGG:R00980
xref: MetaCyc:1.14.13.35-RXN
xref: RHEA:21239
xref: UM-BBD_reactionID:r0578
is_a: GO:0016709 ! oxidoreductase activity, acting on paired donors, with incorporation or reduction of molecular oxygen, NAD(P)H as one donor, and incorporation of one atom of oxygen

[Term]
id: GO:0018673
name: anthraniloyl-CoA monooxygenase activity
namespace: molecular_function
def: "Catalysis of the reaction: 2-aminobenzoyl-CoA + 2 NADPH + 2 H+ + O2 = 2-amino-5-oxocyclohex-1-enecarboxyl-CoA + H2O + 2 NADP+." [EC:1.14.13.40]
subset: gosubset_prok
synonym: "2-aminobenzoyl-CoA monooxygenase/reductase activity" EXACT [EC:1.14.13.40]
synonym: "2-aminobenzoyl-CoA,NAD(P)H:oxygen oxidoreductase (de-aromatizing)" EXACT [EC:1.14.13.40]
synonym: "anthraniloyl coenzyme A reductase activity" EXACT [EC:1.14.13.40]
xref: EC:1.14.13.40
xref: MetaCyc:ANTHRANILOYL-COA-MONOOXYGENASE-RXN
xref: UM-BBD_reactionID:r0568
is_a: GO:0016709 ! oxidoreductase activity, acting on paired donors, with incorporation or reduction of molecular oxygen, NAD(P)H as one donor, and incorporation of one atom of oxygen

[Term]
id: GO:0018674
name: (S)-limonene 3-monooxygenase activity
namespace: molecular_function
def: "Catalysis of the reaction: (4S)-limonene + H(+) + NADPH + O(2) = (1S,6R)-isopiperitenol + H(2)O + NADP(+)." [EC:1.14.13.47, RHEA:15132]
synonym: "(-)-limonene 3-hydroxylase activity" EXACT [EC:1.14.13.47]
synonym: "(-)-limonene 3-monooxygenase activity" EXACT []
synonym: "(-)-limonene,NADPH:oxygen oxidoreductase (3-hydroxylating) activity" EXACT [EC:1.14.13.47]
synonym: "(S)-limonene,NADPH:oxygen oxidoreductase (3-hydroxylating)" EXACT [EC:1.14.13.47]
synonym: "limonene 3-hydroxylase activity" EXACT []
xref: EC:1.14.13.47
xref: KEGG:R02469
xref: MetaCyc:--LIMONENE-3-MONOOXYGENASE-RXN
xref: RHEA:15132
xref: UM-BBD_reactionID:r0739
is_a: GO:0019113 ! limonene monooxygenase activity

[Term]
id: GO:0018675
name: (S)-limonene 6-monooxygenase activity
namespace: molecular_function
def: "Catalysis of the reaction: (-)-limonene + NADPH + H+ + O2 = (-)-trans-carveol + NADP+ + H2O." [EC:1.14.13.48]
synonym: "(-)-limonene 6-hydroxylase activity" EXACT [EC:1.14.13.48]
synonym: "(-)-limonene 6-monooxygenase activity" EXACT []
synonym: "(-)-limonene,NADPH:oxygen oxidoreductase (6-hydroxylating) activity" EXACT [EC:1.14.13.48]
synonym: "(S)-limonene,NADPH:oxygen oxidoreductase (6-hydroxylating)" EXACT [EC:1.14.13.48]
synonym: "limonene 6-hydroxylase activity" EXACT []
xref: EC:1.14.13.48
xref: MetaCyc:--LIMONENE-6-MONOOXYGENASE-RXN
xref: RHEA:17948
xref: UM-BBD_reactionID:r0713
is_a: GO:0019113 ! limonene monooxygenase activity

[Term]
id: GO:0018676
name: (S)-limonene 7-monooxygenase activity
namespace: molecular_function
def: "Catalysis of the reaction: (4S)-limonene + H(+) + NADPH + O(2) = (4S)-perillyl alcohol + H(2)O + NADP(+)." [EC:1.14.13.49, RHEA:23435]
synonym: "(-)-limonene 7-monooxygenase activity" EXACT []
synonym: "(-)-limonene hydroxylase activity" EXACT [EC:1.14.13.49]
synonym: "(-)-limonene monooxygenase activity" EXACT [EC:1.14.13.49]
synonym: "(-)-limonene,NADPH:oxygen oxidoreductase (7-hydroxylating) activity" EXACT [EC:1.14.13.49]
synonym: "(S)-limonene,NADPH:oxygen oxidoreductase (7-hydroxylating)" EXACT [EC:1.14.13.49]
synonym: "limonene hydroxylase activity" EXACT []
xref: EC:1.14.13.49
xref: KEGG:R02470
xref: MetaCyc:--LIMONENE-7-MONOOXYGENASE-RXN
xref: RHEA:23435
xref: UM-BBD_reactionID:r0728
is_a: GO:0019113 ! limonene monooxygenase activity

[Term]
id: GO:0018677
name: pentachlorophenol monooxygenase activity
namespace: molecular_function
def: "Catalysis of the reaction: pentachlorophenol + NADPH + H+ + O2 = tetrachlorohydroquinone + NADP+ + chloride." [EC:1.14.13.50]
subset: gosubset_prok
synonym: "PCB 4-monooxygenase activity" EXACT [EC:1.14.13.50]
synonym: "PCB4MO activity" EXACT [EC:1.14.13.50]
synonym: "PCP hydroxylase activity" EXACT [EC:1.14.13.50]
synonym: "PcpB" RELATED [EC:1.14.13.50]
synonym: "pentachlorophenol 4-monooxygenase activity" EXACT []
synonym: "pentachlorophenol dechlorinase activity" EXACT [EC:1.14.13.50]
synonym: "pentachlorophenol dehalogenase activity" EXACT [EC:1.14.13.50]
synonym: "pentachlorophenol hydroxylase activity" EXACT []
synonym: "pentachlorophenol,NADPH:oxygen oxidoreductase (hydroxylating, dechlorinating)" EXACT [EC:1.14.13.50]
xref: EC:1.14.13.50
xref: MetaCyc:PCP4MONO-RXN
xref: UM-BBD_enzymeID:e0148
is_a: GO:0016709 ! oxidoreductase activity, acting on paired donors, with incorporation or reduction of molecular oxygen, NAD(P)H as one donor, and incorporation of one atom of oxygen

[Term]
id: GO:0018678
name: 4-hydroxybenzoate 1-hydroxylase activity
namespace: molecular_function
def: "Catalysis of the reaction: 4-hydroxybenzoate + NADPH + H+ + O2 = hydroquinone + NADP+ + H2O + CO2." [EC:1.14.13.64]
synonym: "4-hydroxybenzoate 1-monooxygenase activity" EXACT []
synonym: "4-hydroxybenzoate,NAD(P)H:oxygen oxidoreductase (1-hydroxylating, decarboxylating)" EXACT [EC:1.14.13.64]
xref: EC:1.14.13.64
xref: MetaCyc:1.14.13.64-RXN
xref: UM-BBD_reactionID:r0752
is_a: GO:0016709 ! oxidoreductase activity, acting on paired donors, with incorporation or reduction of molecular oxygen, NAD(P)H as one donor, and incorporation of one atom of oxygen

[Term]
id: GO:0018679
name: dibenzothiophene-5,5-dioxide monooxygenase activity
namespace: molecular_function
def: "Catalysis of the reaction: dibenzothiophene-5,5-dioxide + O2 + 2 NADH + H+ = 2 NAD+ + H2O + 2'-hydroxybiphenyl-2-sulfinate." [UM-BBD_reactionID:r0235]
xref: EC:1.14.14
xref: MetaCyc:RXN-623
xref: UM-BBD_reactionID:r0235
is_a: GO:0004497 ! monooxygenase activity
is_a: GO:0016705 ! oxidoreductase activity, acting on paired donors, with incorporation or reduction of molecular oxygen

[Term]
id: GO:0018680
name: deethylatrazine monooxygenase activity
namespace: molecular_function
def: "Catalysis of the reaction: 2 deethylatrazine + O2 = 2 CH3COCH3 + 2 deisopropyldeethylatrazine." [UM-BBD_reactionID:r0128]
xref: EC:1.14.15
xref: UM-BBD_reactionID:r0128
is_a: GO:0016713 ! oxidoreductase activity, acting on paired donors, with incorporation or reduction of molecular oxygen, reduced iron-sulfur protein as one donor, and incorporation of one atom of oxygen

[Term]
id: GO:0018681
name: deisopropylatrazine monooxygenase activity
namespace: molecular_function
def: "Catalysis of the reaction: 2 deisopropylatrazine + O2 = 2 acetaldehyde + 2 deisopropyldeethylatrazine." [KEGG:R05567]
xref: EC:1.14.15
xref: KEGG:R05567
is_a: GO:0016713 ! oxidoreductase activity, acting on paired donors, with incorporation or reduction of molecular oxygen, reduced iron-sulfur protein as one donor, and incorporation of one atom of oxygen

[Term]
id: GO:0018682
name: atrazine N-dealkylase activity
namespace: molecular_function
def: "Catalysis of the reaction: atrazine + O2 + 2 H+ = deethylatrazine + acetaldehyde + H2O." [MetaCyc:R461-RXN, UM-BBD_reactionID:r0127]
synonym: "atrazine monooxygenase activity" RELATED [UM-BBD_enzymeID:e0090]
xref: EC:1.14.15
xref: MetaCyc:R461-RXN
xref: UM-BBD_reactionID:r0127
is_a: GO:0016713 ! oxidoreductase activity, acting on paired donors, with incorporation or reduction of molecular oxygen, reduced iron-sulfur protein as one donor, and incorporation of one atom of oxygen

[Term]
id: GO:0018683
name: camphor 5-monooxygenase activity
namespace: molecular_function
def: "Catalysis of the reaction: (+)-camphor + putidaredoxin + O2 = (+)-exo-5-hydroxycamphor + oxidized putidaredoxin + H2O." [EC:1.14.15.1]
subset: gosubset_prok
synonym: "(+)-camphor,reduced putidaredoxin:oxygen oxidoreductase (5-hydroxylating)" EXACT [EC:1.14.15.1]
synonym: "2-bornanone 5-exo-hydroxylase activity" EXACT [EC:1.14.15.1]
synonym: "bornanone 5-exo-hydroxylase activity" EXACT [EC:1.14.15.1]
synonym: "camphor 5-exo-hydroxylase activity" EXACT [EC:1.14.15.1]
synonym: "camphor 5-exo-methylene hydroxylase activity" EXACT []
synonym: "camphor 5-exohydroxylase activity" EXACT [EC:1.14.15.1]
synonym: "camphor hydroxylase activity" EXACT [EC:1.14.15.1]
synonym: "camphor methylene hydroxylase activity" EXACT [EC:1.14.15.1]
synonym: "cytochrome p450-cam activity" EXACT [EC:1.14.15.1]
synonym: "d-camphor monooxygenase activity" EXACT [EC:1.14.15.1]
synonym: "D-camphor-exo-hydroxylase activity" EXACT [EC:1.14.15.1]
synonym: "methylene hydroxylase activity" EXACT [EC:1.14.15.1]
synonym: "methylene monooxygenase activity" EXACT [EC:1.14.15.1]
xref: EC:1.14.15.1
xref: MetaCyc:R541-RXN
xref: UM-BBD_enzymeID:e0300
is_a: GO:0016713 ! oxidoreductase activity, acting on paired donors, with incorporation or reduction of molecular oxygen, reduced iron-sulfur protein as one donor, and incorporation of one atom of oxygen

[Term]
id: GO:0018684
name: camphor 1,2-monooxygenase activity
namespace: molecular_function
def: "Catalysis of the reaction: (1R)-bornane-2,5-dione + reduced rubredoxin + O2 = 5-oxo-1,2-campholide + oxidized rubredoxin + H2O." [EC:1.14.15.2]
synonym: "(+)-camphor,reduced-rubredoxin:oxygen oxidoreductase (1,2-lactonizing)" EXACT [EC:1.14.15.2]
synonym: "2,5-diketocamphane lactonizing enzyme activity" EXACT [EC:1.14.15.2]
synonym: "camphor ketolactonase I activity" EXACT [EC:1.14.15.2]
synonym: "ketolactonase I" RELATED [EC:1.14.15.2]
synonym: "oxygenase, camphor 1,2-mono" EXACT [EC:1.14.15.2]
xref: EC:1.14.15.2
xref: MetaCyc:CAMPHOR-12-MONOOXYGENASE-RXN
xref: UM-BBD_enzymeID:e0302
is_a: GO:0016713 ! oxidoreductase activity, acting on paired donors, with incorporation or reduction of molecular oxygen, reduced iron-sulfur protein as one donor, and incorporation of one atom of oxygen

[Term]
id: GO:0018685
name: alkane 1-monooxygenase activity
namespace: molecular_function
alt_id: GO:0008393
def: "Catalysis of the reaction: octane + reduced rubredoxin + O2 = 1-octanol + oxidized rubredoxin + H2O." [EC:1.14.15.3]
subset: gosubset_prok
synonym: "1-hydroxylase activity" EXACT [EC:1.14.15.3]
synonym: "alkane 1-hydroxylase activity" EXACT []
synonym: "alkane hydroxylase activity" EXACT [EC:1.14.15.3]
synonym: "alkane monooxygenase activity" EXACT [EC:1.14.15.3]
synonym: "alkane,reduced-rubredoxin:oxygen 1-oxidoreductase activity" EXACT [EC:1.14.15.3]
synonym: "fatty acid (omega-1)-hydroxylase activity" EXACT []
synonym: "fatty acid omega-hydroxylase activity" NARROW [EC:1.14.15.3]
synonym: "lauric acid omega-hydroxylase activity" NARROW [EC:1.14.15.3]
synonym: "omega-hydroxylase activity" RELATED [EC:1.14.15.3]
xref: EC:1.14.15.3
xref: MetaCyc:ALKANE-1-MONOOXYGENASE-RXN
xref: UM-BBD_enzymeID:e0022
is_a: GO:0016713 ! oxidoreductase activity, acting on paired donors, with incorporation or reduction of molecular oxygen, reduced iron-sulfur protein as one donor, and incorporation of one atom of oxygen

[Term]
id: GO:0018686
name: 6-hydroxy pseudo-oxynicotine monooxygenase activity
namespace: molecular_function
def: "Catalysis of the reaction: 2 6-hydroxypseudooxynicotine + O2 = 2 2,6-dihydroxypseudooxynicotine." [UM-BBD_reactionID:r0480]
xref: EC:1.14.18
xref: UM-BBD_reactionID:r0480
is_a: GO:0016716 ! oxidoreductase activity, acting on paired donors, with incorporation or reduction of molecular oxygen, another compound as one donor, and incorporation of one atom of oxygen

[Term]
id: GO:0018687
name: biphenyl 2,3-dioxygenase activity
namespace: molecular_function
def: "Catalysis of the reaction: biphenyl + NADH + H+ + O2 = (2R,3S)-3-phenylcyclohexa-3,5-diene-1,2-diol + NAD+. This reaction requires Fe2+." [EC:1.14.12.18]
subset: gosubset_prok
synonym: "biphenyl dioxygenase activity" EXACT [EC:1.14.12.18]
synonym: "biphenyl,NADH:oxygen oxidoreductase (2,3-hydroxylating)" EXACT [EC:1.14.12.18]
xref: EC:1.14.12.18
xref: MetaCyc:1.14.12.18-RXN
xref: RHEA:18168
xref: UM-BBD_enzymeID:e0089
is_a: GO:0016708 ! oxidoreductase activity, acting on paired donors, with incorporation or reduction of molecular oxygen, NAD(P)H as one donor, and incorporation of two atoms of oxygen into one donor

[Term]
id: GO:0018688
name: DDT 2,3-dioxygenase activity
namespace: molecular_function
def: "Catalysis of the reaction: 1,1,1-trichloro-2,2-bis-(4-chlorophenyl)ethane + O2 + 2 H+ + 2 e- = cis-2,3-dihydrodiol DDT. 1,1,1-trichloro-2,2-bis-(4-chlorophenyl)ethane is also known as DDT." [UM-BBD_reactionID:r0450]
xref: EC:1.14.99
xref: UM-BBD_reactionID:r0450
is_a: GO:0016705 ! oxidoreductase activity, acting on paired donors, with incorporation or reduction of molecular oxygen
is_a: GO:0051213 ! dioxygenase activity

[Term]
id: GO:0018689
name: naphthalene disulfonate 1,2-dioxygenase activity
namespace: molecular_function
def: "Catalysis of the reaction: (1/2)-unsubstituted naphthalenoid-(2/1)-sulfonate + 2 H+ + 2 e- + O2 = 1,2-dihydroxynaphthalene derivative + HSO3(-). Substrates include naphthalene-1,6-disulfonate (forms 1,2-dihydroxynaphthalene-6-sulfonate), naphthalene-1-sulfonate (forms 1,2-dihydroxynaphthalene), naphthalene-2,6-disulfonate (forms 1,2-dihydroxynaphthalene-6-sulfonate) and naphthalene-2-sulfonate (forms 1,2-dihydroxynaphthalene)." [UM-BBD_enzymeID:e0249]
synonym: "naphthalene disulphonate 1,2-dioxygenase activity" EXACT []
xref: EC:1.14.99
xref: UM-BBD_enzymeID:e0249
is_a: GO:0016705 ! oxidoreductase activity, acting on paired donors, with incorporation or reduction of molecular oxygen

[Term]
id: GO:0018690
name: 4-methoxybenzoate monooxygenase (O-demethylating) activity
namespace: molecular_function
def: "Catalysis of the reaction: 4-methoxybenzoate + AH(2) + O(2) = 4-hydroxybenzoate + A + formaldehyde + H(2)O." [EC:1.14.99.15, RHEA:18616]
synonym: "4-methoxybenzoate 4-monooxygenase (O-demethylating)" EXACT [EC:1.14.99.15]
synonym: "4-methoxybenzoate monooxygenase activity" EXACT []
synonym: "4-methoxybenzoate O-demethylase activity" EXACT [EC:1.14.99.15]
synonym: "4-methoxybenzoate,hydrogen-donor:oxygen oxidoreductase (O-demethylating)" EXACT [EC:1.14.99.15]
synonym: "p-anisic O-demethylase activity" EXACT [EC:1.14.99.15]
synonym: "piperonylate-4-O-demethylase activity" EXACT [EC:1.14.99.15]
xref: EC:1.14.99.15
xref: KEGG:R01306
xref: MetaCyc:1.14.99.15-RXN
xref: RHEA:18616
xref: UM-BBD_reactionID:r0154
is_a: GO:0004497 ! monooxygenase activity
is_a: GO:0016705 ! oxidoreductase activity, acting on paired donors, with incorporation or reduction of molecular oxygen

[Term]
id: GO:0018693
name: ethylbenzene hydroxylase activity
namespace: molecular_function
def: "Catalysis of the reaction: A + ethylbenzene + H(2)O = (S)-1-phenylethanol + AH(2)." [EC:1.17.99.2, RHEA:17900]
synonym: "ethylbenzene dehydrogenase activity" EXACT [EC:1.17.99.2]
synonym: "ethylbenzene:(acceptor) oxidoreductase activity" EXACT [EC:1.17.99.2]
xref: EC:1.17.99.2
xref: KEGG:R05745
xref: MetaCyc:RXN-1301
xref: RHEA:17900
xref: UM-BBD_reactionID:r0234
is_a: GO:0016725 ! oxidoreductase activity, acting on CH or CH2 groups

[Term]
id: GO:0018694
name: p-cymene methyl hydroxylase activity
namespace: molecular_function
def: "Catalysis of the reaction: p-cymene + NADH + O2 = NAD+ + OH- + p-cumic alcohol." [UM-BBD_reactionID:r0392]
xref: EC:1.17.99
xref: MetaCyc:RXN-661
xref: UM-BBD_reactionID:r0392
is_a: GO:0016725 ! oxidoreductase activity, acting on CH or CH2 groups

[Term]
id: GO:0018695
name: 4-cresol dehydrogenase (hydroxylating) activity
namespace: molecular_function
def: "Catalysis of the reaction: 4-cresol + acceptor + H2O = 4-hydroxybenzaldehyde + reduced acceptor." [EC:1.17.99.1]
subset: gosubset_prok
synonym: "4-cresol dehydrogenase activity" EXACT []
synonym: "4-cresol:acceptor oxidoreductase (methyl-hydroxylating)" EXACT [EC:1.17.99.1]
synonym: "p-cresol methylhydroxylase activity" EXACT [EC:1.17.99.1]
synonym: "p-cresol-(acceptor) oxidoreductase (hydroxylating) activity" EXACT [EC:1.17.99.1]
xref: EC:1.17.99.1
xref: MetaCyc:1.17.99.1-RXN
xref: RHEA:15144
xref: UM-BBD_reactionID:r0272
is_a: GO:0016725 ! oxidoreductase activity, acting on CH or CH2 groups

[Term]
id: GO:0018697
name: carbonyl sulfide nitrogenase activity
namespace: molecular_function
def: "Catalysis of the reaction: carbonyl sulfide + 2 H+ + 2 e- = hydrogen sulfide + carbon monoxide." [UM-BBD_reactionID:r0600]
synonym: "carbonyl sulphide nitrogenase activity" EXACT []
xref: EC:1.18.6.1
xref: UM-BBD_reactionID:r0600
is_a: GO:0016732 ! oxidoreductase activity, acting on iron-sulfur proteins as donors, dinitrogen as acceptor

[Term]
id: GO:0018698
name: vinyl chloride reductive dehalogenase activity
namespace: molecular_function
def: "Catalysis of the reaction: vinyl chloride + 2 H+ + 2 e- = HCl + ethene." [UM-BBD_reactionID:r0352]
xref: EC:1.97.1
xref: MetaCyc:VCREDCHLOR-RXN
xref: UM-BBD_reactionID:r0352
is_a: GO:0016491 ! oxidoreductase activity

[Term]
id: GO:0018699
name: 1,1,1-trichloroethane reductive dehalogenase activity
namespace: molecular_function
def: "Catalysis of the reaction: 1,1,1-trichloroethane + 2 H+ + 2 e- = 1,1-dichloroethane + HCl." [UM-BBD_reactionID:r1007]
xref: EC:1.97.1
xref: UM-BBD_reactionID:r1007
is_a: GO:0016491 ! oxidoreductase activity

[Term]
id: GO:0018700
name: 2-chloro-N-isopropylacetanilide reductive dehalogenase activity
namespace: molecular_function
def: "Catalysis of the reaction: 2-chloro-N-isopropylacetanilide + H+ + 2 e- = Cl- + N-isopropylacetanilide." [UM-BBD_reactionID:r0719]
xref: EC:1.97.1
xref: UM-BBD_reactionID:r0719
is_a: GO:0016491 ! oxidoreductase activity

[Term]
id: GO:0018701
name: 2,5-dichlorohydroquinone reductive dehalogenase activity
namespace: molecular_function
def: "Catalysis of the reaction: organohalide + 2 H+ + 2 e- = R-H + HCl. Reactants include chlorohydroquinone (forms hydroquinone) and 2,5-dichlorohydroquinone (forms chlorohydroquinone)." [UM-BBD_enzymeID:e0366]
xref: EC:1.97.1
xref: UM-BBD_enzymeID:e0366
is_a: GO:0016491 ! oxidoreductase activity

[Term]
id: GO:0018702
name: 1,1-dichloro-2,2-bis(4-chlorophenyl)ethene dehalogenase activity
namespace: molecular_function
def: "Catalysis of the reaction: 1,1-dichloro-2,2-bis(4-chlorophenyl)ethene + H+ + 2 e- = Cl- + 1-chloro-2,2-bis(4-chlorophenyl)ethene. 1,1-dichloro-2,2-bis(4-chlorophenyl)ethene is also known as DDE; 1-chloro-2,2-bis(4-chlorophenyl)ethene is also known as DDMU." [UM-BBD_reactionID:r0440]
synonym: "1,1-dichloro-2,2-bis(4-chlorophenyl)ethylene dehalogenase activity" EXACT []
synonym: "DDE dehalogenase activity" EXACT []
xref: EC:1.97.1
xref: UM-BBD_reactionID:r0440
is_a: GO:0016491 ! oxidoreductase activity

[Term]
id: GO:0018703
name: 2,4-dichlorophenoxyacetate dehalogenase activity
namespace: molecular_function
def: "Catalysis of the reaction: 2,4-dichlorophenoxyacetic acid + H+ + 2 e- = Cl- + 4-chlorophenoxyacetate." [UM-BBD_reactionID:r0280]
xref: UM-BBD_reactionID:r0280
is_a: GO:0016491 ! oxidoreductase activity

[Term]
id: GO:0018704
name: obsolete 5-chloro-2-hydroxymuconic semialdehyde dehalogenase activity
namespace: molecular_function
def: "Catalysis of the reaction: 5-chloro-2-hydroxymuconic semialdehyde + H+ + 2 e- = Cl- + 2-hydroxymuconic semialdehyde." [UM-BBD_enzymeID:e0237]
comment: This term was made obsolete because it was derived from a UM-BBD enzyme entry that has been deleted, and no other information can be found to suggest that it is a naturally occurring activity.
synonym: "5-chloro-2-hydroxymuconic semialdehyde dehalogenase activity" EXACT []
xref: EC:1.97.1
xref: UM-BBD_enzymeID:e0237
is_obsolete: true

[Term]
id: GO:0018705
name: 1,2-dichloroethene reductive dehalogenase activity
namespace: molecular_function
def: "Catalysis of the reaction: 1,2-dichloroethene + 2 H+ + 2 e- = HCl + vinyl chloride." [UM-BBD_enzymeID:e0272]
synonym: "1,2-dichloroethylene reductive dehalogenase activity" EXACT []
xref: UM-BBD_enzymeID:e0272
is_a: GO:0016491 ! oxidoreductase activity

[Term]
id: GO:0018706
name: pyrogallol hydroxytransferase activity
namespace: molecular_function
def: "Catalysis of the reaction: 1,2,3,5-tetrahydroxybenzene + 1,2,3-trihydroxybenzene = 1,3,5-trihydroxybenzene + 1,2,3,5-tetrahydroxybenzene." [EC:1.97.1.2]
subset: gosubset_prok
synonym: "1,2,3,5-tetrahydroxybenzene hydroxyltransferase activity" EXACT [EC:1.97.1.2]
synonym: "1,2,3,5-tetrahydroxybenzene-pyrogallol hydroxyltransferase (transhydroxylase)" EXACT [EC:1.97.1.2]
synonym: "1,2,3,5-tetrahydroxybenzene:1,2,3-trihydroxybenzene hydroxyltransferase activity" EXACT [EC:1.97.1.2]
synonym: "1,2,3,5-tetrahydroxybenzene:1,2,3-trihydroxybenzene hydroxytransferase activity" EXACT [EC:1.97.1.2]
synonym: "1,2,3,5-tetrahydroxybenzene:pyrogallol transhydroxylase activity" EXACT [EC:1.97.1.2]
synonym: "pyrogallol hydroxyltransferase activity" EXACT []
synonym: "transhydroxylase activity" RELATED [EC:1.97.1.2]
xref: EC:1.97.1.2
xref: MetaCyc:1.97.1.2-RXN
xref: UM-BBD_reactionID:r0006
is_a: GO:0016491 ! oxidoreductase activity

[Term]
id: GO:0018707
name: 1-phenanthrol methyltransferase activity
namespace: molecular_function
def: "Catalysis of the reaction: 1-phenanthrol + X-CH3 = X + 1-methoxyphenanthrene." [UM-BBD_reactionID:r0493]
xref: EC:2.1.1
xref: UM-BBD_reactionID:r0493
is_a: GO:0008168 ! methyltransferase activity

[Term]
id: GO:0018708
name: thiol S-methyltransferase activity
namespace: molecular_function
def: "Catalysis of the reaction: S-adenosyl-L-methionine + a thiol = S-adenosyl-L-homocysteine + a thioether." [EC:2.1.1.9]
synonym: "S-adenosyl-L-methionine:thiol S-methyltransferase activity" EXACT [EC:2.1.1.9]
synonym: "thiol methyltransferase activity" EXACT [EC:2.1.1.9]
synonym: "TMT" RELATED [EC:2.1.1.9]
xref: EC:2.1.1.9
xref: MetaCyc:THIOL-S-METHYLTRANSFERASE-RXN
xref: Reactome:REACT_6752 "2-mercaptoethanol can be S-methylated, Homo sapiens"
xref: UM-BBD_enzymeID:e0146
is_a: GO:0008172 ! S-methyltransferase activity
is_a: GO:0008757 ! S-adenosylmethionine-dependent methyltransferase activity

[Term]
id: GO:0018710
name: acetone carboxylase activity
namespace: molecular_function
def: "Catalysis of the reaction: acetone + ATP + CO(2) + 2 H(2)O = acetoacetate + AMP + 4 H(+) + 2 phosphate." [EC:6.4.1.6, RHEA:18388]
synonym: "acetone:carbon-dioxide ligase (AMP-forming)" EXACT [EC:6.4.1.6]
xref: EC:6.4.1.6
xref: KEGG:R05735
xref: MetaCyc:6.4.1.6-RXN
xref: RHEA:18388
is_a: GO:0016885 ! ligase activity, forming carbon-carbon bonds

[Term]
id: GO:0018711
name: benzoyl acetate-CoA thiolase activity
namespace: molecular_function
def: "Catalysis of the reaction: benzoyl acetyl-CoA + CoA = acetyl-CoA + benzoyl-CoA." [UM-BBD_reactionID:r0243]
xref: EC:2.3.1
xref: MetaCyc:RXN-1305
xref: UM-BBD_reactionID:r0243
is_a: GO:0016747 ! transferase activity, transferring acyl groups other than amino-acyl groups

[Term]
id: GO:0018712
name: 3-hydroxybutyryl-CoA thiolase activity
namespace: molecular_function
def: "Catalysis of the reaction: 3-hydroxy-5-oxohexanoyl-CoA + CoASH = 3-hydroxybutyryl-CoA + acetyl-CoA." [UM-BBD_reactionID:r0010]
xref: EC:2.3.1
xref: MetaCyc:R7-RXN
xref: UM-BBD_reactionID:r0010
is_a: GO:0016747 ! transferase activity, transferring acyl groups other than amino-acyl groups

[Term]
id: GO:0018713
name: 3-ketopimelyl-CoA thiolase activity
namespace: molecular_function
def: "Catalysis of the reaction: 3-ketopimeloyl-CoA + CoA = glutaryl-CoA + acetyl-CoA." [UM-BBD_reactionID:r0197]
xref: EC:2.3.1
xref: MetaCyc:RXN-8032
xref: UM-BBD_reactionID:r0197
is_a: GO:0016747 ! transferase activity, transferring acyl groups other than amino-acyl groups

[Term]
id: GO:0018715
name: 9-phenanthrol UDP-glucuronosyltransferase activity
namespace: molecular_function
def: "Catalysis of the reaction: 9-phenanthrol + UDP-glucuronate = 9-phenanthryl-beta-D-glucuronide + UDP." [UM-BBD_reactionID:r0567]
xref: EC:2.4.1
xref: UM-BBD_reactionID:r0567
is_a: GO:0015020 ! glucuronosyltransferase activity

[Term]
id: GO:0018716
name: 1-phenanthrol glycosyltransferase activity
namespace: molecular_function
def: "Catalysis of the reaction: 1-phenanthrol + glucose = 1-phenanthryl-beta-D-glucopyranoside + H2O." [UM-BBD_reactionID:r0525]
xref: EC:2.4.1
xref: UM-BBD_reactionID:r0525
is_a: GO:0019112 ! phenanthrol glycosyltransferase activity

[Term]
id: GO:0018717
name: 9-phenanthrol glycosyltransferase activity
namespace: molecular_function
def: "Catalysis of the reaction: 9-phenanthrol + glucose = 9-phenanthryl-beta-D-glucopyranoside + H2O." [UM-BBD_reactionID:r0511]
xref: EC:2.4.1
xref: UM-BBD_reactionID:r0511
is_a: GO:0019112 ! phenanthrol glycosyltransferase activity

[Term]
id: GO:0018718
name: 1,2-dihydroxy-phenanthrene glycosyltransferase activity
namespace: molecular_function
def: "Catalysis of the reaction: 1,2-dihydroxyphenanthrene + UDP-glucose = 2-hydroxy-1-phenanthryl-beta-D-glucopyranoside + UDP." [UM-BBD_reactionID:r0569]
xref: EC:2.4.1
xref: UM-BBD_reactionID:r0569
is_a: GO:0035251 ! UDP-glucosyltransferase activity

[Term]
id: GO:0018719
name: 6-aminohexanoate transaminase activity
namespace: molecular_function
def: "Catalysis of the reaction: 6-aminohexanoate + alpha-ketoglutarate = glutamate + 6-oxohexanoate." [UM-BBD_reactionID:r0449]
xref: EC:2.6.1
xref: MetaCyc:R562-RXN
xref: UM-BBD_reactionID:r0449
is_a: GO:0008483 ! transaminase activity

[Term]
id: GO:0018720
name: phenol kinase activity
namespace: molecular_function
def: "Catalysis of the reaction: phenol + X-HPO3- = XH + phenylphosphate." [UM-BBD_reactionID:r0155]
xref: EC:2.7.1
xref: MetaCyc:PHENOLPHOS-RXN
xref: UM-BBD_reactionID:r0155
is_a: GO:0016301 ! kinase activity
is_a: GO:0016773 ! phosphotransferase activity, alcohol group as acceptor

[Term]
id: GO:0018721
name: trans-9R,10R-dihydrodiolphenanthrene sulfotransferase activity
namespace: molecular_function
def: "Catalysis of the reaction: trans-9R,10R-dihydrodiolphenanthrene + 2 X-SO3(-) = 2 HX + phenanthrene-9,10-dihydrodiolsulfate conjugate." [UM-BBD_reactionID:r0559]
synonym: "trans-9R,10R-dihydrodiolphenanthrene sulphotransferase activity" EXACT []
xref: EC:2.8.2
xref: UM-BBD_reactionID:r0559
is_a: GO:0008146 ! sulfotransferase activity

[Term]
id: GO:0018722
name: 1-phenanthrol sulfotransferase activity
namespace: molecular_function
def: "Catalysis of the reaction: 1-phenanthrol + X-SO3(-) = HX + 1-phenanthrylsulfate." [UM-BBD_reactionID:r0565]
synonym: "1-phenanthrol sulphotransferase activity" EXACT []
xref: EC:2.8.2
xref: UM-BBD_reactionID:r0565
is_a: GO:0019111 ! phenanthrol sulfotransferase activity

[Term]
id: GO:0018723
name: 3-phenanthrol sulfotransferase activity
namespace: molecular_function
def: "Catalysis of the reaction: 3-phenanthrol + X-SO3(-) = HX + 3-phenanthrylsulfate." [UM-BBD_reactionID:r0561]
synonym: "3-phenanthrol sulphotransferase activity" EXACT []
xref: EC:2.8.2
xref: UM-BBD_reactionID:r0561
is_a: GO:0019111 ! phenanthrol sulfotransferase activity

[Term]
id: GO:0018724
name: 4-phenanthrol sulfotransferase activity
namespace: molecular_function
def: "Catalysis of the reaction: 4-phenanthrol + X-SO3(-) = HX + 4-phenanthrylsulfate." [UM-BBD_reactionID:r0562]
synonym: "4-phenanthrol sulphotransferase activity" EXACT []
xref: EC:2.8.2
xref: UM-BBD_reactionID:r0562
is_a: GO:0019111 ! phenanthrol sulfotransferase activity

[Term]
id: GO:0018725
name: trans-3,4-dihydrodiolphenanthrene sulfotransferase activity
namespace: molecular_function
def: "Catalysis of the reaction: trans-3,4-dihydrodiolphenanthrene + 2 X-SO3(-) = 2 HX + phenanthrene-3,4-dihydrodiolsulfate conjugate." [UM-BBD_reactionID:r0558]
synonym: "trans-3,4-dihydrodiolphenanthrene sulphotransferase activity" EXACT []
xref: EC:2.8.2
xref: UM-BBD_reactionID:r0558
is_a: GO:0008146 ! sulfotransferase activity

[Term]
id: GO:0018726
name: 9-phenanthrol sulfotransferase activity
namespace: molecular_function
def: "Catalysis of the reaction: 9-phenanthrol + X-SO3(-) = HX + 9-phenanthrylsulfate." [UM-BBD_reactionID:r0564]
synonym: "9-phenanthrol sulphotransferase activity" EXACT []
xref: EC:2.8.2
xref: UM-BBD_reactionID:r0564
is_a: GO:0019111 ! phenanthrol sulfotransferase activity

[Term]
id: GO:0018727
name: 2-phenanthrol sulfotransferase activity
namespace: molecular_function
def: "Catalysis of the reaction: 2-phenanthrol + X-SO3(-) = HX + 2-phenanthrylsulfate." [UM-BBD_reactionID:r0563]
synonym: "2-phenanthrol sulphotransferase activity" EXACT []
xref: EC:2.8.2
xref: UM-BBD_reactionID:r0563
is_a: GO:0019111 ! phenanthrol sulfotransferase activity

[Term]
id: GO:0018729
name: propionate CoA-transferase activity
namespace: molecular_function
def: "Catalysis of the reaction: acetyl-CoA + propanoate = acetate + propanoyl-CoA." [EC:2.8.3.1]
subset: gosubset_prok
synonym: "acetyl-CoA:propanoate CoA-transferase activity" EXACT [EC:2.8.3.1]
synonym: "propionate coenzyme A-transferase activity" EXACT [EC:2.8.3.1]
synonym: "propionate-CoA:lactoyl-CoA transferase activity" EXACT [EC:2.8.3.1]
synonym: "propionyl CoA:acetate CoA transferase activity" EXACT [EC:2.8.3.1]
synonym: "propionyl-CoA transferase activity" EXACT [EC:2.8.3.1]
xref: EC:2.8.3.1
xref: MetaCyc:PROPIONATE-COA-TRANSFERASE-RXN
xref: RHEA:23523
xref: UM-BBD_reactionID:r0087
is_a: GO:0008410 ! CoA-transferase activity

[Term]
id: GO:0018730
name: glutaconate CoA-transferase activity
namespace: molecular_function
def: "Catalysis of the reaction: acetyl-CoA + (E)-glutaconate = acetate + glutaconyl-1-CoA." [EC:2.8.3.12]
subset: gosubset_prok
synonym: "acetyl-CoA:(E)-glutaconate CoA-transferase activity" EXACT [EC:2.8.3.12]
xref: EC:2.8.3.12
xref: MetaCyc:GLUTACONATE-COA-TRANSFERASE-RXN
xref: RHEA:23211
xref: UM-BBD_reactionID:r0085
is_a: GO:0008410 ! CoA-transferase activity

[Term]
id: GO:0018731
name: 1-oxa-2-oxocycloheptane lactonase activity
namespace: molecular_function
def: "Catalysis of the reaction: 1-oxa-2-oxocycloheptane + H2O = 6-hydroxyhexanoate." [UM-BBD_reactionID:r0167]
xref: EC:3.1.1
xref: UM-BBD_reactionID:r0167
is_a: GO:0052689 ! carboxylic ester hydrolase activity

[Term]
id: GO:0018732
name: sulfolactone hydrolase activity
namespace: molecular_function
def: "Catalysis of the reaction: 4-sulfolactone + OH- = HSO3(-) + maleylacetate." [UM-BBD_reactionID:r0583]
synonym: "sulpholactone hydrolase activity" EXACT []
xref: EC:3.1.1
xref: UM-BBD_reactionID:r0583
is_a: GO:0052689 ! carboxylic ester hydrolase activity

[Term]
id: GO:0018733
name: 3,4-dihydrocoumarin hydrolase activity
namespace: molecular_function
def: "Catalysis of the reaction: 3,4-dihydrocoumarin + H2O = 3-(2-hydroxyphenyl) propionate." [UM-BBD_reactionID:r0419]
xref: EC:3.1.1
xref: UM-BBD_reactionID:r0419
is_a: GO:0052689 ! carboxylic ester hydrolase activity

[Term]
id: GO:0018734
name: butyrolactone hydrolase activity
namespace: molecular_function
def: "Catalysis of the reaction: butyrolactone + H2O = 4-hydroxybutanoate." [UM-BBD_reactionID:r0016]
xref: EC:3.1.1
xref: UM-BBD_reactionID:r0016
is_a: GO:0052689 ! carboxylic ester hydrolase activity

[Term]
id: GO:0018736
name: 6-oxo-2-hydroxycyclohexane-1-carboxyl-CoA hydrolase activity
namespace: molecular_function
def: "Catalysis of the reaction: 6-oxo-2-hydroxycyclohexane-1-carboxyl-CoA + H2O = 3-hydroxypimeloyl-CoA." [UM-BBD_reactionID:r0206]
xref: EC:3.7.1
xref: UM-BBD_reactionID:r0206
is_a: GO:0016823 ! hydrolase activity, acting on acid carbon-carbon bonds, in ketonic substances

[Term]
id: GO:0018737
name: 2-ketocyclohexane-1-carboxyl-CoA hydrolase activity
namespace: molecular_function
def: "Catalysis of the reaction: 2-ketocyclohexane-1-carboxyl-CoA + H2O = pimeloyl-CoA." [UM-BBD_reactionID:r0193]
xref: EC:3.7.1
xref: UM-BBD_reactionID:r0193
is_a: GO:0016823 ! hydrolase activity, acting on acid carbon-carbon bonds, in ketonic substances

[Term]
id: GO:0018738
name: S-formylglutathione hydrolase activity
namespace: molecular_function
def: "Catalysis of the reaction: S-formylglutathione + H(2)O = formate + glutathione + H(+)." [EC:3.1.2.12, RHEA:14964]
subset: goslim_chembl
subset: gosubset_prok
xref: EC:3.1.2.12
xref: KEGG:R00527
xref: MetaCyc:S-FORMYLGLUTATHIONE-HYDROLASE-RXN
xref: RHEA:14964
xref: UM-BBD_reactionID:r0241
is_a: GO:0016790 ! thiolester hydrolase activity

[Term]
id: GO:0018739
name: 4-hydroxybenzoyl-CoA thioesterase activity
namespace: molecular_function
def: "Catalysis of the reaction: 4-hydroxybenzoyl-CoA + H(2)O = 4-hydroxybenzoate + CoA + H(+)." [EC:3.1.2.23, RHEA:11951]
subset: gosubset_prok
synonym: "4-hydroxybenzoyl-CoA hydrolase activity" EXACT [EC:3.1.2.23]
synonym: "4-hydroxybenzoyl-CoA thiolesterase activity" EXACT []
xref: EC:3.1.2.23
xref: KEGG:R01301
xref: MetaCyc:3.1.2.23-RXN
xref: RHEA:11951
xref: UM-BBD_reactionID:r0141
is_a: GO:0016289 ! CoA hydrolase activity

[Term]
id: GO:0018740
name: 2'-hydroxybiphenyl-2-sulfinate desulfinase activity
namespace: molecular_function
def: "Catalysis of the reaction: 2'-hydroxybiphenyl-2-sulfinate + H(2)O = biphenyl-2-ol + sulfite." [EC:3.13.1.3, RHEA:12948]
subset: gosubset_prok
synonym: "2'-hydroxybiphenyl-2-sulfinate sulfinolyase activity" EXACT []
synonym: "2'-hydroxybiphenyl-2-sulfinate sulfohydrolase activity" EXACT [EC:3.13.1.3]
synonym: "2-(2'-hydroxyphenyl)benzenesulfinate desulfinase activity" EXACT [EC:3.13.1.3]
synonym: "2-(2-hydroxyphenyl) benzenesulfinate sulfohydrolase activity" EXACT [EC:3.13.1.3]
synonym: "2-(2-hydroxyphenyl) benzenesulfinate:H2O hydrolase activity" EXACT [EC:3.13.1.3]
synonym: "2-(2-hydroxyphenyl)benzenesulfinate desulfinase activity" EXACT [EC:3.13.1.3]
synonym: "2-(2-hydroxyphenyl)benzenesulfinate hydrolase activity" EXACT [EC:3.13.1.3]
synonym: "2-(2-hydroxyphenyl)benzenesulphinate hydrolase activity" EXACT []
synonym: "dibenzothiophene desulfurization enzyme B" RELATED [EC:3.13.1.3]
synonym: "DszB" RELATED [EC:3.13.1.3]
synonym: "gene dszB-encoded hydrolase activity" EXACT [EC:3.13.1.3]
synonym: "HBPSi desulfinase activity" EXACT [EC:3.13.1.3]
synonym: "HPBS desulfinase activity" EXACT [EC:3.13.1.3]
xref: EC:3.13.1.3
xref: KEGG:R07311
xref: MetaCyc:RXN-624
xref: RHEA:12948
xref: UM-BBD_enzymeID:e0216
is_a: GO:0046508 ! hydrolase activity, acting on carbon-sulfur bonds

[Term]
id: GO:0018741
name: alkyl sulfatase activity
namespace: molecular_function
def: "Catalysis of the reaction: dodecyl sulfate + H2O = sulfate + H+ + 1-dodecanol." [UM-BBD_reactionID:r0602]
synonym: "alkyl sulphatase activity" EXACT []
xref: EC:3.1.6
xref: UM-BBD_reactionID:r0602
is_a: GO:0008484 ! sulfuric ester hydrolase activity

[Term]
id: GO:0018742
name: epoxide hydrolase B activity
namespace: molecular_function
def: "Catalysis of the hydrolysis of the ether in chloro- or hydroxyepoxypropane to produce chloropropane diol or glycerol. Acts on R enantiomers." [UM-BBD_enzymeID:e0051]
xref: EC:3.3.2
xref: UM-BBD_enzymeID:e0051
is_a: GO:0004301 ! epoxide hydrolase activity

[Term]
id: GO:0018743
name: phenanthrene-9,10-epoxide hydrolase (9R,10R-forming) activity
namespace: molecular_function
def: "Catalysis of the reaction: phenanthrene-9,10-oxide + H2O = trans-9R,10R-dihydrodiolphenanthrene." [UM-BBD_reactionID:r0560]
xref: EC:3.3.2
xref: UM-BBD_reactionID:r0560
is_a: GO:0019119 ! phenanthrene-9,10-epoxide hydrolase activity

[Term]
id: GO:0018744
name: limonene-1,2-epoxide hydrolase activity
namespace: molecular_function
def: "Catalysis of the reaction: limonene-1,2-epoxide + H2O = limonene-1,2-diol. Other substrates include alicyclic and 1-methyl-substituted epoxides, such as 1-methylcyclohexene oxide, indene oxide and cyclohexene oxide." [EC:3.3.2.8]
subset: gosubset_prok
synonym: "limonene oxide hydrolase activity" EXACT [EC:3.3.2.8]
xref: EC:3.3.2.8
xref: MetaCyc:3.3.2.8-RXN
xref: RHEA:10703
xref: UM-BBD_reactionID:r0734
is_a: GO:0004301 ! epoxide hydrolase activity

[Term]
id: GO:0018745
name: epoxide hydrolase A activity
namespace: molecular_function
def: "Catalysis of the hydrolysis of the ether in chloro-, bromo- or hydroxyepoxypropane to produce a chloro- or bromopropane diol or glycerol." [UM-BBD_enzymeID:e0049]
xref: EC:3.3.2
xref: UM-BBD_enzymeID:e0049
is_a: GO:0004301 ! epoxide hydrolase activity

[Term]
id: GO:0018746
name: phenanthrene-3,4-epoxide hydrolase activity
namespace: molecular_function
def: "Catalysis of the reaction: phenanthrene-3,4-oxide + H2O = trans-3,4-dihydrodiolphenanthrene." [UM-BBD_reactionID:r0535]
xref: EC:3.3.2
xref: UM-BBD_reactionID:r0535
is_a: GO:0019118 ! phenanthrene-epoxide hydrolase activity

[Term]
id: GO:0018747
name: phenanthrene-1,2-epoxide hydrolase activity
namespace: molecular_function
def: "Catalysis of the reaction: phenanthrene-1,2-oxide + H2O = trans-1,2-dihydrodiolphenanthrene." [UM-BBD_reactionID:r0536]
xref: EC:3.3.2
xref: UM-BBD_reactionID:r0536
is_a: GO:0019118 ! phenanthrene-epoxide hydrolase activity

[Term]
id: GO:0018748
name: iprodione amidohydrolase activity
namespace: molecular_function
def: "Catalysis of the reaction: iprodione + OH- = 3,5-dichlorophenylcarboximide + N-isopropylcarbamate." [UM-BBD_reactionID:r0706]
xref: EC:3.5.1
xref: UM-BBD_reactionID:r0706
is_a: GO:0016811 ! hydrolase activity, acting on carbon-nitrogen (but not peptide) bonds, in linear amides

[Term]
id: GO:0018749
name: (3,5-dichlorophenylurea)acetate amidohydrolase activity
namespace: molecular_function
def: "Catalysis of the reaction: (3,5-dichlorophenylurea)acetate + OH- = 3,5-dichloroaniline + N-carboxyglycine." [UM-BBD_reactionID:r0708]
xref: EC:3.5.1
xref: UM-BBD_reactionID:r0708
is_a: GO:0016811 ! hydrolase activity, acting on carbon-nitrogen (but not peptide) bonds, in linear amides

[Term]
id: GO:0018750
name: biuret amidohydrolase activity
namespace: molecular_function
def: "Catalysis of the reaction: biuret + H2O = urea + CO2 + NH3." [EC:3.5.1.84]
xref: EC:3.5.1.84
xref: RHEA:17528
xref: UM-BBD_reactionID:r0846
is_a: GO:0016811 ! hydrolase activity, acting on carbon-nitrogen (but not peptide) bonds, in linear amides

[Term]
id: GO:0018751
name: 3,5-dichlorophenylcarboximide hydrolase activity
namespace: molecular_function
def: "Catalysis of the reaction: 3,5-dichlorophenylcarboximide + OH- = (3,5-dichlorophenylurea)acetate." [UM-BBD_reactionID:r0707]
xref: EC:3.5.2
xref: UM-BBD_reactionID:r0707
is_a: GO:0016812 ! hydrolase activity, acting on carbon-nitrogen (but not peptide) bonds, in cyclic amides

[Term]
id: GO:0018752
name: epsilon-caprolactam lactamase activity
namespace: molecular_function
def: "Catalysis of the reaction: epsilon-caprolactam + H2O = H+ + 6-aminohexanoate." [UM-BBD_reactionID:r0448]
xref: EC:3.5.2
xref: MetaCyc:R561-RXN
xref: UM-BBD_reactionID:r0448
is_a: GO:0016812 ! hydrolase activity, acting on carbon-nitrogen (but not peptide) bonds, in cyclic amides

[Term]
id: GO:0018753
name: cyanuric acid amidohydrolase activity
namespace: molecular_function
def: "Catalysis of the reaction: cyanuric acid + H2O = biuret + CO2." [EC:3.5.2.15]
subset: gosubset_prok
xref: EC:3.5.2.15
xref: MetaCyc:R468-RXN
xref: RHEA:14644
xref: UM-BBD_reactionID:r0116
is_a: GO:0016812 ! hydrolase activity, acting on carbon-nitrogen (but not peptide) bonds, in cyclic amides

[Term]
id: GO:0018754
name: ammelide aminohydrolase activity
namespace: molecular_function
def: "Catalysis of the reaction: ammelide + H2O = cyanuric acid + NH3." [PMID:1991731]
xref: EC:3.5.3
xref: MetaCyc:RXN-8017
is_a: GO:0016813 ! hydrolase activity, acting on carbon-nitrogen (but not peptide) bonds, in linear amidines

[Term]
id: GO:0018755
name: 2-chloro-4-hydroxy-6-amino-1,3,5-triazine aminohydrolase activity
namespace: molecular_function
def: "Catalysis of the reaction: 2-chloro-4-hydroxy-6-amino-1,3,5-triazine + OH- = 2,4-dihydroxy-6-amino-1,3,5-triazine + Cl-." [UM-BBD_reactionID:r1414]
xref: EC:3.5.3
is_a: GO:0016813 ! hydrolase activity, acting on carbon-nitrogen (but not peptide) bonds, in linear amidines

[Term]
id: GO:0018756
name: ammeline aminohydrolase activity
namespace: molecular_function
def: "Catalysis of the reaction: ammeline + H2O = ammelide + NH3." [PMID:1991731]
xref: EC:3.5.3
xref: MetaCyc:RXN-8016
is_a: GO:0016813 ! hydrolase activity, acting on carbon-nitrogen (but not peptide) bonds, in linear amidines

[Term]
id: GO:0018757
name: deisopropylhydroxyatrazine aminohydrolase activity
namespace: molecular_function
def: "Catalysis of the reaction: deisopropylhydroxyatrazine + H2O = NH3 + 2,4-dihydroxy-6-(N'-ethyl)amino-1,3,5-triazine." [UM-BBD_reactionID:r0121]
xref: EC:3.5.3
xref: UM-BBD_reactionID:r0121
is_a: GO:0016813 ! hydrolase activity, acting on carbon-nitrogen (but not peptide) bonds, in linear amidines

[Term]
id: GO:0018758
name: 2,4-dihydroxy-6-(N'-ethyl)amino-1,3,5-triazine aminohydrolase activity
namespace: molecular_function
def: "Catalysis of the reaction: 2,4-dihydroxy-6-(N'-ethyl)amino-1,3,5-triazine + H2O = CH3CH2NH2 + cyanuric acid." [UM-BBD_reactionID:r0122]
xref: EC:3.5.3
xref: UM-BBD_reactionID:r0122
is_a: GO:0016813 ! hydrolase activity, acting on carbon-nitrogen (but not peptide) bonds, in linear amidines

[Term]
id: GO:0018759
name: methenyltetrahydromethanopterin cyclohydrolase activity
namespace: molecular_function
def: "Catalysis of the reaction: 5,10-methenyl-5,6,7,8-tetrahydromethanopterin + H(2)O = N(5)-formyl-5,6,7,8-tetrahydromethanopterin + H(+)." [EC:3.5.4.27, RHEA:19056]
subset: gosubset_prok
synonym: "5,10-methenyltetrahydromethanopterin 10-hydrolase (decyclizing)" EXACT [EC:3.5.4.27]
synonym: "5,10-methenyltetrahydromethanopterin cyclohydrolase activity" EXACT [EC:3.5.4.27]
synonym: "methenyl-H(4)MPT cyclohydrolase activity" EXACT [EC:3.5.4.27]
synonym: "methenyl-H4MPT cyclohydrolase activity" EXACT [EC:3.5.4.27]
synonym: "N5,N10-methenyltetrahydromethanopterin cyclohydrolase activity" EXACT [EC:3.5.4.27]
xref: EC:3.5.4.27
xref: KEGG:R03464
xref: MetaCyc:3.5.4.27-RXN
xref: RHEA:19056
xref: UM-BBD_reactionID:r0347
is_a: GO:0019238 ! cyclohydrolase activity

[Term]
id: GO:0018760
name: thiocyanate hydrolase activity
namespace: molecular_function
def: "Catalysis of the reaction: H(2)O + 2 H(+) + thiocyanate = carbonyl sulfide + NH(4)(+)." [EC:3.5.5.8, RHEA:21467]
synonym: "thiocyanate aminohydrolase activity" EXACT [EC:3.5.5.8]
xref: EC:3.5.5.8
xref: KEGG:R05780
xref: MetaCyc:RXN-1761
xref: RHEA:21467
xref: UM-BBD_reactionID:r0598
is_a: GO:0016815 ! hydrolase activity, acting on carbon-nitrogen (but not peptide) bonds, in nitriles

[Term]
id: GO:0018761
name: bromoxynil nitrilase activity
namespace: molecular_function
def: "Catalysis of the reaction: 3,5-dibromo-4-hydroxybenzonitrile + 2 H(2)O = 3,5-dibromo-4-hydroxybenzoate + NH(4)(+). Involved in the bacterial degradation of the herbicide bromoxynil." [EC:3.5.5.6, RHEA:22103]
subset: gosubset_prok
synonym: "3,5-dibromo-4-hydroxybenzonitrile aminohydrolase activity" EXACT []
synonym: "bromoxynil-specific nitrilase activity" EXACT []
xref: EC:3.5.5.6
xref: KEGG:R04349
xref: MetaCyc:3.5.5.6-RXN
xref: RHEA:22103
xref: UM-BBD_enzymeID:e0357
is_a: GO:0000257 ! nitrilase activity

[Term]
id: GO:0018762
name: aliphatic nitrilase activity
namespace: molecular_function
def: "Catalysis of the reaction: R-CN + H2O = R-COOH + NH3." [EC:3.5.5.7]
subset: gosubset_prok
synonym: "aliphatic nitrile aminohydrolase activity" EXACT [EC:3.5.5.7]
xref: EC:3.5.5.7
xref: MetaCyc:3.5.5.7-RXN
xref: UM-BBD_reactionID:r0622
is_a: GO:0000257 ! nitrilase activity

[Term]
id: GO:0018763
name: hydroxydechloroatrazine ethylaminohydrolase activity
namespace: molecular_function
def: "Catalysis of the reaction: 4-(ethylamino)-2-hydroxy-6-(isopropylamino)-1,3,5-triazine + H2O = N-isopropylammelide + ethylamine." [EC:3.5.99.3]
subset: gosubset_prok
synonym: "4-(ethylamino)-2-hydroxy-6-(isopropylamino)-1,3,5-triazine ethylaminohydrolase activity" EXACT [EC:3.5.99.3]
synonym: "AtzB" RELATED [EC:3.5.99.3]
synonym: "hydroxyatrazine ethylaminohydrolase activity" EXACT []
synonym: "hydroxyatrazine hydrolase activity" EXACT [EC:3.5.99.3]
xref: EC:3.5.99.3
xref: MetaCyc:R122-RXN
xref: RHEA:23095
xref: UM-BBD_enzymeID:e0085
is_a: GO:0016810 ! hydrolase activity, acting on carbon-nitrogen (but not peptide) bonds

[Term]
id: GO:0018764
name: N-isopropylammelide isopropylaminohydrolase activity
namespace: molecular_function
def: "Catalysis of the reaction: N-isopropylammelide + H2O = cyanuric acid + isopropylamine." [EC:3.5.99.4]
subset: gosubset_prok
synonym: "AtzC" RELATED [EC:3.5.99.4]
xref: EC:3.5.99.4
xref: MetaCyc:R123-RXN
xref: RHEA:23611
xref: UM-BBD_enzymeID:e0086
is_a: GO:0016810 ! hydrolase activity, acting on carbon-nitrogen (but not peptide) bonds

[Term]
id: GO:0018765
name: 2-hydroxy-6-oxohepta-2,4-dienoate hydrolase activity
namespace: molecular_function
def: "Catalysis of the reaction: cis,cis-2-hydroxy-6-oxohept-2,4-dienoate + OH- = cis-2-hydroxypenta-2,4-dienoate + acetate." [UM-BBD_reactionID:r0263]
xref: EC:3.7.1
xref: MetaCyc:2-OH-6-OXOHEPTA-2-4-DIENOATE-HYDR-RXN
xref: UM-BBD_reactionID:r0263
is_a: GO:0016823 ! hydrolase activity, acting on acid carbon-carbon bonds, in ketonic substances

[Term]
id: GO:0018766
name: dihydrophloroglucinol hydrolase activity
namespace: molecular_function
def: "Catalysis of the reaction: dihydrophloroglucinol + OH- = 3-hydroxy-5-oxohexanoate." [UM-BBD_reactionID:r0008]
xref: EC:3.7.1
xref: MetaCyc:R6-RXN
xref: UM-BBD_reactionID:r0008
is_a: GO:0016823 ! hydrolase activity, acting on acid carbon-carbon bonds, in ketonic substances

[Term]
id: GO:0018767
name: 2-hydroxy-6-oxo-7-methylocta-2,4-dienoate hydrolase activity
namespace: molecular_function
def: "Catalysis of the reaction: 2-hydroxy-6-oxo-7-methylocta-2,4-dienoate + H2O = cis-2-hydroxypenta-2,4-dienoate + isobutyrate." [UM-BBD_reactionID:r0399]
xref: EC:3.7.1
xref: UM-BBD_reactionID:r0399
is_a: GO:0016823 ! hydrolase activity, acting on acid carbon-carbon bonds, in ketonic substances

[Term]
id: GO:0018768
name: 2-hydroxy-6-oxo-6-(2'-aminophenyl)hexa-2,4-dienoate hydrolase activity
namespace: molecular_function
def: "Catalysis of the reaction: 2-hydroxy-6-oxo-(2'-aminophenyl)-hexa-2,4-dienoate + H2O = 2-aminobenzoate + cis-2-hydroxypenta-2,4-dienoate." [UM-BBD_reactionID:r0458]
xref: EC:3.7.1
xref: UM-BBD_reactionID:r0458
is_a: GO:0016823 ! hydrolase activity, acting on acid carbon-carbon bonds, in ketonic substances

[Term]
id: GO:0018769
name: 2-hydroxy-6-oxoocta-2,4-dienoate hydrolase activity
namespace: molecular_function
def: "Catalysis of the reaction: 2-hydroxy-6-oxoocta-2,4-dienoate + H2O = H+ + propanoate + cis-2-hydroxypenta-2,4-dienoate." [UM-BBD_reactionID:r0311]
xref: EC:3.7.1
xref: UM-BBD_reactionID:r0311
is_a: GO:0016823 ! hydrolase activity, acting on acid carbon-carbon bonds, in ketonic substances

[Term]
id: GO:0018770
name: 6-oxo-2-hydroxy-7-(4'-chlorophenyl)-3,8,8-trichloroocta-2E,4E,7-trienoate hydrolase activity
namespace: molecular_function
def: "Catalysis of the reaction: 6-oxo-2-hydroxy-7-(4'-chlorophenyl)-3,8,8-trichloroocta-2Z,4Z,7-trienoate + H2O = 2-(4'-chlorophenyl)-3,3-dichloropropenoate + cis-2-Hydroxy-3-chloropenta-2,4-dienone + H+." [UM-BBD_reactionID:r0444]
xref: EC:3.7.1
xref: UM-BBD_reactionID:r0444
is_a: GO:0016823 ! hydrolase activity, acting on acid carbon-carbon bonds, in ketonic substances

[Term]
id: GO:0018771
name: 2-hydroxy-6-oxonona-2,4-dienedioate hydrolase activity
namespace: molecular_function
alt_id: GO:0008680
def: "Catalysis of the reaction: (2E,4Z)-2-hydroxy-6-oxonona-2,4-dienedioate + H2O = (2E)-2-hydroxypenta-2,4-dienoate + H+ + succinate." [RHEA:24792]
synonym: "(2E,4Z)-2-hydroxy-6-oxona-2,4-dienedioate succinylhydrolase activity" EXACT systematic_synonym [EC:3.7.1.14]
synonym: "2-hydroxy-6-ketonona-2,4-dienedoic acid hydrolase activity" EXACT [UM-BBD_reactionID:r0438]
xref: EC:3.7.1.14
xref: MetaCyc:MHPCHYDROL-RXN
xref: RHEA:24792
xref: UM-BBD_reactionID:r0438
is_a: GO:0016823 ! hydrolase activity, acting on acid carbon-carbon bonds, in ketonic substances

[Term]
id: GO:0018772
name: trioxoheptanoate hydrolase activity
namespace: molecular_function
def: "Catalysis of the reaction: 2,4,6-trioxoheptanoate + H2O = acetylpyruvate + acetate." [MetaCyc:R306-RXN, UM-BBD_reactionID:r0094]
xref: EC:3.7.1
xref: MetaCyc:R306-RXN
xref: UM-BBD_reactionID:r0094
is_a: GO:0016823 ! hydrolase activity, acting on acid carbon-carbon bonds, in ketonic substances

[Term]
id: GO:0018773
name: acetylpyruvate hydrolase activity
namespace: molecular_function
def: "Catalysis of the reaction: acetylpyruvate + H(2)O = acetate + H(+) + pyruvate." [EC:3.7.1.6, RHEA:16100]
synonym: "2,4-dioxopentanoate acetylhydrolase activity" EXACT [EC:3.7.1.6]
xref: EC:3.7.1.6
xref: KEGG:R00324
xref: MetaCyc:ACETYLPYRUVATE-HYDROLASE-RXN
xref: RHEA:16100
xref: UM-BBD_reactionID:r0095
is_a: GO:0016823 ! hydrolase activity, acting on acid carbon-carbon bonds, in ketonic substances

[Term]
id: GO:0018774
name: 2,6-dioxo-6-phenylhexa-3-enoate hydrolase activity
namespace: molecular_function
def: "Catalysis of the reaction: 2,6-dioxo-6-phenylhexa-3-enoate + H2O = benzoate + 2-oxopent-4-enoate." [EC:3.7.1.8]
subset: gosubset_prok
synonym: "2,6-dioxo-6-phenylhexa-3-enoate benzoylhydrolase activity" EXACT [EC:3.7.1.8]
synonym: "2-hydroxy-6-oxo-6-phenylhexa-2,4-dienoate hydrolase activity" EXACT []
synonym: "HOHPDA hydrolase activity" EXACT [EC:3.7.1.8]
xref: EC:3.7.1.8
xref: MetaCyc:3.7.1.8-RXN
xref: RHEA:17164
xref: UM-BBD_enzymeID:e0033
is_a: GO:0016823 ! hydrolase activity, acting on acid carbon-carbon bonds, in ketonic substances

[Term]
id: GO:0018775
name: 2-hydroxymuconate-semialdehyde hydrolase activity
namespace: molecular_function
def: "Catalysis of the reaction: 2-hydroxymuconate semialdehyde + H2O = formate + 2-oxopent-4-enoate." [EC:3.7.1.9]
synonym: "2-hydroxymuconate-semialdehyde formylhydrolase activity" EXACT [EC:3.7.1.9]
synonym: "2-hydroxymuconic semialdehyde hydrolase activity" EXACT [EC:3.7.1.9]
synonym: "HMSH" RELATED [EC:3.7.1.9]
synonym: "HOD hydrolase activity" EXACT [EC:3.7.1.9]
xref: EC:3.7.1.9
xref: MetaCyc:3.7.1.9-RXN
xref: RHEA:14552
xref: UM-BBD_enzymeID:e0139
is_a: GO:0016823 ! hydrolase activity, acting on acid carbon-carbon bonds, in ketonic substances

[Term]
id: GO:0018776
name: trans-chloroacrylic acid dehalogenase activity
namespace: molecular_function
def: "Catalysis of the reaction: trans-3-chloroacrylic acid + H2O = H+ + malonate semialdehyde." [UM-BBD_reactionID:r0689]
xref: EC:3.8.1
xref: UM-BBD_reactionID:r0689
is_a: GO:0019120 ! hydrolase activity, acting on acid halide bonds, in C-halide compounds

[Term]
id: GO:0018777
name: 1,3,4,6-tetrachloro-1,4-cyclohexadiene halidohydrolase activity
namespace: molecular_function
def: "Catalysis of the reaction: alkyl halide + H2O = alcohol + HCl. Substrates are 1,3(R),4,6(R)-tetrachloro-1,4-cyclohexadiene (forms 2,4,5-trichloro-2,5-cyclohexadiene-1-ol) and 2,4,5-trichloro-2,5-cyclohexadiene-1-ol (forms 2,5-dichloro-2,5-cyclohexadiene-1,4-diol)." [PMID:10464214]
xref: EC:3.8.1
is_a: GO:0019120 ! hydrolase activity, acting on acid halide bonds, in C-halide compounds

[Term]
id: GO:0018778
name: DL-2 haloacid dehalogenase activity
namespace: molecular_function
def: "Catalysis of the reaction: trichloroacetate + 2 H2O = 3 H+ + 3 Cl- + oxalate." [UM-BBD_reactionID:r0382]
xref: EC:3.8.1
xref: MetaCyc:RXN-9150
xref: UM-BBD_reactionID:r0382
is_a: GO:0019120 ! hydrolase activity, acting on acid halide bonds, in C-halide compounds

[Term]
id: GO:0018779
name: obsolete 2-chloro-4,6-dihydroxy-1,3,5-triazine hydrolase activity
namespace: molecular_function
def: "OBSOLETE (was not defined before being made obsolete)." [GOC:mah]
comment: This term was made obsolete because it was derived from a UM-BBD enzyme entry that has been deleted, and no other information can be found to suggest that it is a naturally occurring activity.
synonym: "2-chloro-4,6-dihydroxy-1,3,5-triazine hydrolase activity" EXACT []
xref: EC:3.8.1
xref: UM-BBD_enzymeID:e0100
is_obsolete: true

[Term]
id: GO:0018780
name: dichloroacetate halidohydrolase activity
namespace: molecular_function
def: "Catalysis of the reaction: dichloroacetate + H2O = 2 HCl + glyoxylate." [UM-BBD_reactionID:r0383]
xref: EC:3.8.1
xref: UM-BBD_reactionID:r0383
is_a: GO:0019120 ! hydrolase activity, acting on acid halide bonds, in C-halide compounds

[Term]
id: GO:0018781
name: S-triazine hydrolase activity
namespace: molecular_function
def: "Catalysis of the reaction: 1-halo or 1-pseudohalo-S-triazine = 1-hydroxy-S-triazine." [UM-BBD_ruleID:bt0330]
xref: EC:3.8.1
xref: UM-BBD_enzymeID:e0091
is_a: GO:0019120 ! hydrolase activity, acting on acid halide bonds, in C-halide compounds

[Term]
id: GO:0018782
name: cis-chloroacrylic acid dehalogenase activity
namespace: molecular_function
def: "Catalysis of the reaction: cis-3-chloroacrylic acid + H2O = H+ + HCl + malonate semialdehyde." [UM-BBD_reactionID:r0688]
xref: EC:3.8.1
xref: UM-BBD_reactionID:r0688
is_a: GO:0019120 ! hydrolase activity, acting on acid halide bonds, in C-halide compounds

[Term]
id: GO:0018783
name: deisopropyldeethylatrazine hydrolase activity
namespace: molecular_function
def: "Catalysis of the reaction: deisopropyldeethylatrazine + H2O = 2-chloro-4-hydroxy-6-amino-1,3,5-triazine + NH3." [UM-BBD_reactionID:0129]
xref: EC:3.8.1
is_a: GO:0019120 ! hydrolase activity, acting on acid halide bonds, in C-halide compounds

[Term]
id: GO:0018784
name: (S)-2-haloacid dehalogenase activity
namespace: molecular_function
def: "Catalysis of the reaction: (S)-2-haloacid + H2O = (R)-2-hydroxyacid + halide." [EC:3.8.1.2]
subset: gosubset_prok
synonym: "(S)-2-haloacid halidohydrolase activity" EXACT [EC:3.8.1.2]
synonym: "2-haloacid dehalogenase activity" EXACT []
synonym: "2-haloacid halidohydrolase activity" EXACT [EC:3.8.1.2]
synonym: "2-haloalkanoic acid dehalogenase activity" EXACT [EC:3.8.1.2]
synonym: "2-haloalkanoid acid halidohydrolase activity" EXACT [EC:3.8.1.2]
synonym: "2-halocarboxylic acid dehalogenase II activity" EXACT [EC:3.8.1.2]
synonym: "DL-2-haloacid dehalogenase activity" EXACT [EC:3.8.1.2]
synonym: "halocarboxylic acid halidohydrolase activity" EXACT [EC:3.8.1.2]
synonym: "L-2-haloacid dehalogenase activity" EXACT [EC:3.8.1.2]
synonym: "L-DEX activity" EXACT [EC:3.8.1.2]
xref: EC:3.8.1.2
xref: MetaCyc:2-HALOACID-DEHALOGENASE-RXN
xref: UM-BBD_reactionID:r0090
is_a: GO:0019120 ! hydrolase activity, acting on acid halide bonds, in C-halide compounds

[Term]
id: GO:0018785
name: haloacetate dehalogenase activity
namespace: molecular_function
def: "Catalysis of the reaction: haloacetate + H2O = glycolate + halide." [EC:3.8.1.3]
subset: gosubset_prok
synonym: "haloacetate halidohydrolase activity" EXACT [EC:3.8.1.3]
synonym: "monohaloacetate dehalogenase activity" EXACT [EC:3.8.1.3]
xref: EC:3.8.1.3
xref: MetaCyc:HALOACETATE-DEHALOGENASE-RXN
xref: UM-BBD_enzymeID:e0006
is_a: GO:0019120 ! hydrolase activity, acting on acid halide bonds, in C-halide compounds

[Term]
id: GO:0018786
name: haloalkane dehalogenase activity
namespace: molecular_function
def: "Catalysis of the reaction: 1-haloalkane + H2O = a primary alcohol + halide." [EC:3.8.1.5]
subset: gosubset_prok
synonym: "1-chlorohexane halidohydrolase activity" EXACT [EC:3.8.1.5]
synonym: "1-haloalkane dehalogenase activity" EXACT [EC:3.8.1.5]
synonym: "1-haloalkane halidohydrolase activity" EXACT [EC:3.8.1.5]
xref: EC:3.8.1.5
xref: MetaCyc:HALOALKANE-DEHALOGENASE-RXN
xref: RHEA:25188
xref: UM-BBD_enzymeID:e0003
is_a: GO:0019120 ! hydrolase activity, acting on acid halide bonds, in C-halide compounds

[Term]
id: GO:0018787
name: 4-chlorobenzoyl-CoA dehalogenase activity
namespace: molecular_function
def: "Catalysis of the reaction: 4-chlorobenzoyl-CoA + H2O = 4-hydroxybenzoyl CoA + chloride." [EC:3.8.1.7]
synonym: "4-chlorobenzoyl CoA chlorohydrolase activity" EXACT [EC:3.8.1.7]
xref: EC:3.8.1.7
xref: MetaCyc:3.8.1.7-RXN
xref: RHEA:14856
xref: UM-BBD_enzymeID:e0113
is_a: GO:0019120 ! hydrolase activity, acting on acid halide bonds, in C-halide compounds

[Term]
id: GO:0018788
name: atrazine chlorohydrolase activity
namespace: molecular_function
def: "Catalysis of the reaction: atrazine + H(2)O = 4-(ethylamino)-2-hydroxy-6-(isopropylamino)-1,3,5-triazine + chloride + H(+)." [EC:3.8.1.8, RHEA:11315]
subset: gosubset_prok
synonym: "AtzA" RELATED [EC:3.8.1.8]
xref: EC:3.8.1.8
xref: KEGG:R05558
xref: MetaCyc:3.8.1.8-RXN
xref: RHEA:11315
xref: UM-BBD_reactionID:r0113
is_a: GO:0019120 ! hydrolase activity, acting on acid halide bonds, in C-halide compounds

[Term]
id: GO:0018789
name: cyclamate sulfohydrolase activity
namespace: molecular_function
def: "Catalysis of the reaction: cyclohexylsulfamate + H(2)O = cyclohexylamine + sulfate." [EC:3.10.1.2, RHEA:18484]
synonym: "cyclamate sulfamatase activity" EXACT []
synonym: "cyclamate sulfamidase activity" EXACT [EC:3.10.1.2]
synonym: "cyclamate sulphohydrolase activity" EXACT []
synonym: "cyclohexylsulfamate sulfamidase activity" EXACT [EC:3.10.1.2]
synonym: "cyclohexylsulfamate sulfohydrolase activity" EXACT [EC:3.10.1.2]
xref: EC:3.10.1.2
xref: KEGG:R02564
xref: MetaCyc:CYCLAMATE-SULFOHYDROLASE-RXN
xref: RHEA:18484
xref: UM-BBD_reactionID:r0755
is_a: GO:0016826 ! hydrolase activity, acting on acid sulfur-nitrogen bonds

[Term]
id: GO:0018791
name: 2-hydroxy-3-carboxy-6-oxo-7-methylocta-2,4-dienoate decarboxylase activity
namespace: molecular_function
def: "Catalysis of the reaction: 2-hydroxy-3-carboxy-6-oxo-7-methylocta-2,4-dienoate = CO2 + 2-hydroxy-6-oxo-7-methylocta-2,4-dienoate." [UM-BBD_reactionID:r0398]
xref: EC:4.1.1
xref: UM-BBD_reactionID:r0398
is_a: GO:0016831 ! carboxy-lyase activity

[Term]
id: GO:0018792
name: bis(4-chlorophenyl)acetate decarboxylase activity
namespace: molecular_function
def: "Catalysis of the reaction: bis(4-chlorophenyl)acetate + H+ = CO2 + bis(4-chlorophenyl)methane. Bis(4-chlorophenyl)acetate is also known as DDA; bis(4-chlorophenyl)methane is also known as DDM." [UM-BBD_reactionID:r0520]
synonym: "DDA decarboxylase activity" EXACT []
xref: EC:4.1.1
xref: UM-BBD_reactionID:r0520
is_a: GO:0016831 ! carboxy-lyase activity

[Term]
id: GO:0018793
name: 3,5-dibromo-4-hydroxybenzoate decarboxylase activity
namespace: molecular_function
def: "Catalysis of the reaction: 3,5-dibromo-4-hydroxybenzoate + H+ = CO2 + 2,6-dibromophenol." [UM-BBD_reactionID:r0546]
xref: EC:4.1.1
xref: UM-BBD_reactionID:r0546
is_a: GO:0016831 ! carboxy-lyase activity

[Term]
id: GO:0018794
name: 2-hydroxyisobutyrate decarboxylase activity
namespace: molecular_function
def: "Catalysis of the reaction: 2-hydroxyisobutyrate + H+ = CO2 + 2-propanol." [UM-BBD_reactionID:r0617]
xref: EC:4.1.1
xref: UM-BBD_reactionID:r0617
is_a: GO:0016831 ! carboxy-lyase activity

[Term]
id: GO:0018795
name: 2-hydroxy-2-methyl-1,3-dicarbonate decarboxylase activity
namespace: molecular_function
def: "Catalysis of the reaction: 2-hydroxy-2-methyl-1,3-dicarbonate + H+ = CO2 + L-lactate." [UM-BBD_reactionID:r0621]
xref: EC:4.1.1
xref: UM-BBD_reactionID:r0621
is_a: GO:0016831 ! carboxy-lyase activity

[Term]
id: GO:0018796
name: 4,5-dihydroxyphthalate decarboxylase activity
namespace: molecular_function
def: "Catalysis of the reaction: 4,5-dihydroxyphthalate = 3,4-dihydroxybenzoate + CO2." [EC:4.1.1.55]
subset: gosubset_prok
synonym: "4,5-dihydroxyphthalate carboxy-lyase (3,4-dihydroxybenzoate-forming)" EXACT [EC:4.1.1.55]
synonym: "4,5-dihydroxyphthalate carboxy-lyase activity" EXACT [EC:4.1.1.55]
xref: EC:4.1.1.55
xref: MetaCyc:45-DIHYDROXYPHTHALATE-DECARBOXYLASE-RXN
xref: RHEA:24187
xref: UM-BBD_enzymeID:e0106
is_a: GO:0016831 ! carboxy-lyase activity

[Term]
id: GO:0018798
name: gallate decarboxylase activity
namespace: molecular_function
def: "Catalysis of the reaction: gallate + H(+) = CO(2) + pyrogallol." [EC:4.1.1.59, RHEA:12752]
synonym: "gallate carboxy-lyase (pyrogallol-forming)" EXACT [EC:4.1.1.59]
synonym: "gallate carboxy-lyase activity" EXACT [EC:4.1.1.59]
synonym: "gallic acid decarboxylase activity" EXACT []
xref: EC:4.1.1.59
xref: KEGG:R03247
xref: MetaCyc:GALLATE-DECARBOXYLASE-RXN
xref: RHEA:12752
xref: UM-BBD_reactionID:r0005
is_a: GO:0016831 ! carboxy-lyase activity

[Term]
id: GO:0018799
name: 4-hydroxybenzoate decarboxylase activity
namespace: molecular_function
def: "Catalysis of the reaction: 4-hydroxybenzoate + H(+) = CO(2) + phenol." [EC:4.1.1.61, RHEA:10879]
subset: gosubset_prok
synonym: "4-hydroxybenzoate carboxy-lyase (phenol-forming)" EXACT [EC:4.1.1.61]
synonym: "4-hydroxybenzoate carboxy-lyase activity" EXACT [EC:4.1.1.61]
synonym: "p-hydroxybenzoate decarboxylase activity" EXACT [EC:4.1.1.61]
xref: EC:4.1.1.61
xref: KEGG:R01238
xref: MetaCyc:4-HYDROXYBENZOATE-DECARBOXYLASE-RXN
xref: RHEA:10879
xref: UM-BBD_reactionID:r0159
is_a: GO:0016831 ! carboxy-lyase activity

[Term]
id: GO:0018800
name: 5-oxopent-3-ene-1,2,5-tricarboxylate decarboxylase activity
namespace: molecular_function
def: "Catalysis of the reaction: 5-oxopent-3-ene-1,2,5-tricarboxylate = 2-oxohept-3-enedioate + CO2." [EC:4.1.1.68]
subset: gosubset_prok
synonym: "5-carboxymethyl-2-oxo-hex-3-ene-1,6-dioate decarboxylase activity" EXACT [EC:4.1.1.68]
synonym: "5-carboxymethyl-2-oxo-hex-3-ene-1,7-dioate decarboxylase activity" EXACT []
synonym: "5-oxopent-3-ene-1,2,5-tricarboxylate carboxy-lyase (2-oxohept-3-enedioate-forming)" EXACT [EC:4.1.1.68]
synonym: "5-oxopent-3-ene-1,2,5-tricarboxylate carboxy-lyase activity" EXACT [EC:4.1.1.68]
synonym: "HpaG-2" RELATED []
synonym: "HpaG2" RELATED []
synonym: "OPET decarboxylase activity" EXACT []
xref: EC:4.1.1.68
xref: MetaCyc:4.1.1.68-RXN
xref: RHEA:14400
xref: UM-BBD_reactionID:r0367
is_a: GO:0016831 ! carboxy-lyase activity

[Term]
id: GO:0018801
name: glutaconyl-CoA decarboxylase activity
namespace: molecular_function
def: "Catalysis of the reaction: trans-glutaconyl-CoA + H(+) = but-2-enoyl-CoA + CO(2)." [EC:4.1.1.70, RHEA:23975]
subset: gosubset_prok
synonym: "4-carboxybut-2-enoyl-CoA carboxy-lyase (but-2-enoyl-CoA-forming)" EXACT [EC:4.1.1.70]
synonym: "4-carboxybut-2-enoyl-CoA carboxy-lyase activity" EXACT [EC:4.1.1.70]
synonym: "glutaconyl coenzyme A decarboxylase activity" EXACT [EC:4.1.1.70]
synonym: "pent-2-enoyl-CoA carboxy-lyase activity" EXACT [EC:4.1.1.70]
xref: EC:4.1.1.70
xref: KEGG:R03028
xref: MetaCyc:GLUTACONYL-COA-DECARBOXYLASE-RXN
xref: RHEA:23975
xref: UM-BBD_reactionID:r0199
is_a: GO:0016831 ! carboxy-lyase activity

[Term]
id: GO:0018802
name: 2,4-dihydroxyhept-2-ene-1,7-dioate aldolase activity
namespace: molecular_function
def: "Catalysis of the reaction: 2,4-dihydroxy-hept-trans-2-ene-1,7-dioate = pyruvate + succinic semialdehyde." [UM-BBD_reactionID:r0370]
xref: EC:4.1.2
xref: UM-BBD_reactionID:r0370
is_a: GO:0016831 ! carboxy-lyase activity

[Term]
id: GO:0018803
name: 4-(2-carboxyphenyl)-2-oxobut-3-enoate aldolase activity
namespace: molecular_function
def: "Catalysis of the reaction: (3E)-4-(2-carboxyphenyl)-2-oxobut-3-enoate = 2-carboxybenzaldehyde + pyruvate." [EC:4.1.2.34]
synonym: "(3E)-4-(2-carboxyphenyl)-2-oxobut-3-enoate 2-carboxybenzaldehyde-lyase activity" NARROW [EC:4.1.2.34]
synonym: "(3Z)-4-(2-carboxyphenyl)-2-oxobut-3-enoate 2-carboxybenzaldehyde-lyase (pyruvate-forming)" EXACT [EC:4.1.2.34]
synonym: "(3Z)-4-(2-carboxyphenyl)-2-oxobut-3-enoate 2-carboxybenzaldehyde-lyase activity" NARROW [EC:4.1.2.34]
synonym: "2'-carboxybenzalpyruvate aldolase activity" EXACT [EC:4.1.2.34]
synonym: "trans-2'-carboxybenzalpyruvate hydratase-aldolase activity" EXACT []
xref: EC:4.1.2.34
xref: MetaCyc:4.1.2.34-RXN
xref: RHEA:16456
xref: UM-BBD_reactionID:r0487
is_a: GO:0016831 ! carboxy-lyase activity

[Term]
id: GO:0018805
name: benzylsuccinate synthase activity
namespace: molecular_function
def: "Catalysis of the reaction: fumarate + toluene = 2-benzylsuccinate." [EC:4.1.99.11, RHEA:10419]
synonym: "benzylsuccinate fumarate-lyase (toluene-forming)" EXACT [EC:4.1.99.11]
synonym: "benzylsuccinate fumarate-lyase activity" EXACT [EC:4.1.99.11]
xref: EC:4.1.99.11
xref: KEGG:R05598
xref: MetaCyc:RXN-863
xref: RHEA:10419
xref: UM-BBD_enzymeID:e0259
is_a: GO:0016830 ! carbon-carbon lyase activity

[Term]
id: GO:0018807
name: 6-hydroxycyclohex-1-ene-1-carboxyl-CoA hydratase activity
namespace: molecular_function
def: "Catalysis of the reaction: 6-hydroxycyclohex-1-ene-1-carboxyl-CoA + H2O = 2,6-dihydroxycyclohexane-1-carboxyl-CoA." [UM-BBD_reactionID:r0204]
xref: EC:4.2.1
xref: UM-BBD_reactionID:r0204
is_a: GO:0016836 ! hydro-lyase activity

[Term]
id: GO:0018808
name: trans-4-(1'-hydroxynaphth-2'-yl)-2-oxobut-3-enoate hydratase-aldolase activity
namespace: molecular_function
def: "Catalysis of the reaction: trans-4-(1'-hydroxynaphth-2'-yl)-2-oxobut-3-enoate + H2O = pyruvate + 1-hydroxy-2-naphthaldehyde." [UM-BBD_reactionID:r0484]
xref: EC:4.2.1
xref: UM-BBD_reactionID:r0484
is_a: GO:0016836 ! hydro-lyase activity

[Term]
id: GO:0018809
name: E-phenylitaconyl-CoA hydratase activity
namespace: molecular_function
def: "Catalysis of the reaction: E-phenylitaconyl-CoA + H2O = (hydroxymethylphenyl)succinyl-CoA." [UM-BBD_reactionID:r0331]
xref: EC:4.2.1
xref: UM-BBD_reactionID:r0331
is_a: GO:0016836 ! hydro-lyase activity

[Term]
id: GO:0018810
name: trans-4-[2-(3-hydroxy)-thionaphthenyl]-2-oxo-3-butenoate hydratase activity
namespace: molecular_function
def: "Catalysis of the reaction: trans-4-(2-(3-hydroxy)-thionaphthenyl)-2-oxo-3-butenoate + H2O = pyruvate + 3-hydroxy-2-formylbenzothiophene." [UM-BBD_reactionID:r0164]
xref: EC:4.2.1
xref: UM-BBD_reactionID:r0164
is_a: GO:0016836 ! hydro-lyase activity

[Term]
id: GO:0018811
name: cyclohex-1-ene-1-carboxyl-CoA hydratase activity
namespace: molecular_function
def: "Catalysis of the reaction: cyclohex-1-ene-1-carboxyl-CoA + H2O = 2-hydroxycyclohexane-1-carboxyl-CoA." [MetaCyc:R266-RXN, UM-BBD_reactionID:r0191]
xref: EC:4.2.1
xref: MetaCyc:R266-RXN
xref: UM-BBD_reactionID:r0191
is_a: GO:0016836 ! hydro-lyase activity

[Term]
id: GO:0018812
name: 3-hydroxyacyl-CoA dehydratase activity
namespace: molecular_function
def: "Catalysis of the reaction: alkene-CoA + H2O = alcohol-CoA. Substrates are crotonoyl-CoA (producing 3-hydroxyacyl-CoA) and 2,3-didehydro-pimeloyl-CoA (producing 3-hydroxypimeloyl-CoA)." [UM-BBD_ruleID:bt0291]
xref: EC:4.2.1
is_a: GO:0016836 ! hydro-lyase activity

[Term]
id: GO:0018813
name: trans-o-hydroxybenzylidenepyruvate hydratase-aldolase activity
namespace: molecular_function
def: "Catalysis of the reaction: 2-oxo-3-enoate-4-benzenoid + H2O = pyruvate + benzaldehyde derivative. Substrates are (3E)-4-(5-amino-2-hydroxy-phenyl)-2-oxo-but-3-ene-1-oic-acid (forms 5-aminosalicylaldehyde) and trans-o-hydroxybenzylidenepyruvate (forms salicylaldehyde)." [UM-BBD_enzymeID:e0257]
xref: EC:4.2.1
xref: UM-BBD_enzymeID:e0257
is_a: GO:0016836 ! hydro-lyase activity

[Term]
id: GO:0018814
name: phenylacetaldoxime dehydratase activity
namespace: molecular_function
def: "Catalysis of the reaction: (trans)-phenylacetaldoxime = H(2)O + phenylacetonitrile." [EC:4.99.1.7, RHEA:20072]
synonym: "(Z)-phenylacetaldehyde-oxime hydro-lyase (phenylacetonitrile-forming) activity" EXACT [EC:4.99.1.7]
synonym: "(Z)-phenylacetaldehyde-oxime hydro-lyase activity" EXACT [EC:4.99.1.7]
synonym: "arylacetaldoxime dehydratase activity" EXACT [EC:4.99.1.7]
synonym: "OxdB" RELATED [EC:4.99.1.7]
synonym: "PAOx dehydratase activity" EXACT [EC:4.99.1.7]
xref: EC:4.99.1.7
xref: KEGG:R07638
xref: MetaCyc:4.99.1.7-RXN
xref: RHEA:20072
xref: UM-BBD_reactionID:r0697
is_a: GO:0016881 ! acid-amino acid ligase activity

[Term]
id: GO:0018815
name: 3-methyl-5-hydroxy-6-(3-carboxy-3-oxopropenyl)-1H-2-pyridon hydratase-aldolase activity
namespace: molecular_function
def: "Catalysis of the reaction: 3-methyl-5-hydroxy-6-(3-carboxy-3-oxopropenyl)-1H-2-pyridon + H2O = 2-oxobut-3-enanoate + 2,5,6-trihydroxy-3-methylpyridine." [MetaCyc:RXN-645, UM-BBD_reactionID:r0051]
xref: EC:4.2.1
xref: MetaCyc:RXN-645
xref: UM-BBD_reactionID:r0051
is_a: GO:0016836 ! hydro-lyase activity

[Term]
id: GO:0018816
name: 2-hydroxyisobutyrate dehydratase activity
namespace: molecular_function
def: "Catalysis of the reaction: 2-hydroxyisobutyrate = H2O + methacrylate." [UM-BBD_reactionID:r0618]
xref: EC:4.2.1
xref: UM-BBD_reactionID:r0618
is_a: GO:0016836 ! hydro-lyase activity

[Term]
id: GO:0018817
name: 2-oxo-hept-3-ene-1,7-dioate hydratase activity
namespace: molecular_function
def: "Catalysis of the reaction: cis-2-oxohept-3-ene-1,7-dioate + H2O = 2,4-dihydroxy-hept-trans-2-ene-1,7-dioate." [UM-BBD_reactionID:r0369]
subset: gosubset_prok
synonym: "2-oxo-hepta-3-ene-1,7-dioate hydratase activity" EXACT []
synonym: "2-oxo-hepta-3-ene-1,7-dioic acid hydratase activity" EXACT []
synonym: "HpaH" RELATED []
xref: EC:4.2.1
xref: MetaCyc:HYDROXYHEPTA-DIENEDIOATE-HYDROXY-RXN
xref: UM-BBD_reactionID:r0369
is_a: GO:0016836 ! hydro-lyase activity

[Term]
id: GO:0018818
name: acetylene hydratase activity
namespace: molecular_function
def: "Catalysis of the reaction: acetaldehyde = acetylene + H(2)O." [EC:4.2.1.112, RHEA:17888]
synonym: "acetaldehyde hydro-lyase activity" EXACT [EC:4.2.1.112]
synonym: "AH" RELATED [EC:4.2.1.112]
synonym: "AHy" RELATED [EC:4.2.1.112]
xref: EC:4.2.1.112
xref: KEGG:R05380
xref: MetaCyc:R141-RXN
xref: RHEA:17888
xref: UM-BBD_reactionID:r0591
is_a: GO:0016836 ! hydro-lyase activity

[Term]
id: GO:0018819
name: lactoyl-CoA dehydratase activity
namespace: molecular_function
def: "Catalysis of the reaction: lactoyl-CoA = acryloyl-CoA + H2O." [EC:4.2.1.54]
synonym: "acrylyl coenzyme A hydratase activity" EXACT [EC:4.2.1.54]
synonym: "lactoyl coenzyme A dehydratase activity" EXACT [EC:4.2.1.54]
synonym: "lactoyl-CoA hydro-lyase (acryloyl-CoA-forming)" EXACT [EC:4.2.1.54]
synonym: "lactoyl-CoA hydro-lyase activity" EXACT [EC:4.2.1.54]
synonym: "lactyl CoA dehydratase activity" EXACT [EC:4.2.1.54]
synonym: "lactyl-coenzyme A dehydrase activity" EXACT [EC:4.2.1.54]
xref: EC:4.2.1.54
xref: MetaCyc:LACTOYL-COA-DEHYDRATASE-RXN
xref: MetaCyc:RXN-781
xref: RHEA:21059
xref: UM-BBD_reactionID:r0086
is_a: GO:0016836 ! hydro-lyase activity

[Term]
id: GO:0018820
name: cyanamide hydratase activity
namespace: molecular_function
def: "Catalysis of the reaction: urea = cyanamide + H(2)O." [EC:4.2.1.69, RHEA:23059]
synonym: "urea hydro-lyase (cyanamide-forming)" EXACT [EC:4.2.1.69]
synonym: "urea hydro-lyase activity" EXACT [EC:4.2.1.69]
xref: EC:4.2.1.69
xref: KEGG:R00778
xref: MetaCyc:CYANAMIDE-HYDRATASE-RXN
xref: RHEA:23059
xref: UM-BBD_reactionID:r0668
is_a: GO:0016836 ! hydro-lyase activity

[Term]
id: GO:0018822
name: nitrile hydratase activity
namespace: molecular_function
def: "Catalysis of the reaction: an aliphatic amide = a nitrile + H2O." [EC:4.2.1.84]
subset: gosubset_prok
synonym: "3-cyanopyridine hydratase activity" EXACT [EC:4.2.1.84]
synonym: "acrylonitrile hydratase activity" EXACT [EC:4.2.1.84]
synonym: "aliphatic nitrile hydratase activity" EXACT [EC:4.2.1.84]
synonym: "aliphatic-amide hydro-lyase (nitrile-forming)" EXACT [EC:4.2.1.84]
synonym: "H-NHase activity" EXACT [EC:4.2.1.84]
synonym: "L-NHase activity" EXACT [EC:4.2.1.84]
synonym: "NHase activity" EXACT [EC:4.2.1.84]
synonym: "nitrile hydro-lyase activity" EXACT [EC:4.2.1.84]
xref: EC:4.2.1.84
xref: MetaCyc:NITRILE-HYDRATASE-RXN
xref: UM-BBD_enzymeID:e0067
is_a: GO:0016836 ! hydro-lyase activity

[Term]
id: GO:0018823
name: cyclohexa-1,5-dienecarbonyl-CoA hydratase activity
namespace: molecular_function
def: "Catalysis of the reaction: cyclohexa-1,5-diene-1-carbonyl-CoA + H(2)O = 6-hydroxycyclohex-1-enecarbonyl-CoA." [EC:4.2.1.100, RHEA:21859]
subset: gosubset_prok
synonym: "6-hydroxycyclohex-1-enecarbonyl-CoA (cyclohexa-1,5-dienecarbonyl-CoA-forming)" RELATED [EC:4.2.1.100]
synonym: "cyclohex-1,5-diene-1-carbonyl-CoA hydratase activity" EXACT []
synonym: "cyclohexa-1,5-diene-1-carbonyl-CoA hydratase activity" EXACT [EC:4.2.1.100]
synonym: "cyclohexa-1,5-diene-1-carboxyl-CoA hydratase activity" EXACT [EC:4.2.1.100]
synonym: "cyclohexa-1,5-dienecarbonyl-CoA hydro-lyase activity" EXACT [EC:4.2.1.100]
synonym: "dienoyl-CoA hydratase activity" EXACT [EC:4.2.1.100]
xref: EC:4.2.1.100
xref: KEGG:R05597
xref: MetaCyc:4.2.1.100-RXN
xref: RHEA:21859
xref: UM-BBD_reactionID:r0203
is_a: GO:0016836 ! hydro-lyase activity

[Term]
id: GO:0018824
name: (hydroxyamino)benzene mutase activity
namespace: molecular_function
def: "Catalysis of the reaction: (hydroxyamino)benzene = 2-aminophenol." [EC:5.4.4.1, UM-BBD_reactionID:r0304]
synonym: "(hydroxyamino)benzene hydroxymutase activity" EXACT [EC:5.4.4.1]
synonym: "HAB mutase activity" EXACT [EC:5.4.4.1]
synonym: "hydroxylaminobenzene hydroxymutase activity" EXACT [EC:5.4.4.1]
synonym: "hydroxylaminobenzene mutase activity" EXACT [EC:5.4.4.1]
xref: MetaCyc:5.4.4.1-RXN
xref: UM-BBD_reactionID:r0304
is_a: GO:0050486 ! intramolecular transferase activity, transferring hydroxy groups

[Term]
id: GO:0018825
name: triethanolamine lyase activity
namespace: molecular_function
def: "Catalysis of the reaction: triethanolamine = diethanolamine + acetaldehyde." [UM-BBD_enzymeID:e0421]
xref: EC:4.3.3
xref: UM-BBD_enzymeID:e0421
is_a: GO:0016843 ! amine-lyase activity

[Term]
id: GO:0018826
name: methionine gamma-lyase activity
namespace: molecular_function
def: "Catalysis of the reaction: L-methionine = methanethiol + NH3 + 2-oxobutanoate." [EC:4.4.1.11]
subset: gosubset_prok
synonym: "L-methioninase activity" EXACT [EC:4.4.1.11]
synonym: "L-methionine gamma-lyase activity" EXACT [EC:4.4.1.11]
synonym: "L-methionine methanethiol-lyase (deaminating)" EXACT [EC:4.4.1.11]
synonym: "L-methionine methanethiol-lyase (deaminating; 2-oxobutanoate-forming)" EXACT [EC:4.4.1.11]
synonym: "methioninase activity" EXACT [EC:4.4.1.11]
synonym: "methionine dethiomethylase activity" EXACT [EC:4.4.1.11]
synonym: "methionine lyase activity" EXACT [EC:4.4.1.11]
xref: EC:4.4.1.11
xref: MetaCyc:METHIONINE-GAMMA-LYASE-RXN
xref: RHEA:24750
xref: UM-BBD_reactionID:r0432
is_a: GO:0016846 ! carbon-sulfur lyase activity

[Term]
id: GO:0018827
name: 1-chloro-2,2-bis(4-chlorophenyl)ethane dehydrochlorinase activity
namespace: molecular_function
def: "Catalysis of the reaction: 1-chloro-2,2-bis(4-chlorophenyl)ethane = HCl + unsym-bis(4-chlorophenyl)ethene. 1-chloro-2,2-bis(4-chlorophenyl)ethane is also known as DDMS; unsym-bis(4-chlorophenyl)ethene is also known as DDNU." [UM-BBD_reactionID:r0515]
synonym: "DDMS dehydrochlorinase activity" EXACT []
xref: EC:4.5.1
xref: UM-BBD_reactionID:r0515
is_a: GO:0016848 ! carbon-halide lyase activity

[Term]
id: GO:0018828
name: halohydrin hydrogen-halide-lyase A activity
namespace: molecular_function
def: "Catalysis of the elimination of HCl from a chloro- or bromopropanol, yielding an epoxypropane." [UM-BBD_enzymeID:e0048]
xref: EC:4.5.1
xref: UM-BBD_enzymeID:e0048
is_a: GO:0019181 ! halohydrin hydrogen-halide-lyase activity

[Term]
id: GO:0018829
name: 1,1-dichloro-2,2-bis(4-chlorophenyl)ethane dehydrochlorinase activity
namespace: molecular_function
def: "Catalysis of the reaction: 1,1-dichloro-2,2-bis(4-chlorophenyl)ethane = HCl + 1-chloro-2,2-bis(4-chlorophenyl)ethene. 1,1-dichloro-2,2-bis(4-chlorophenyl)ethane is also known as DDD; 1-chloro-2,2-bis(4-chlorophenyl)ethene is also known as DDMU." [UM-BBD_reactionID:r0513]
synonym: "DDD dehydrochlorinase activity" EXACT []
xref: EC:4.5.1
xref: UM-BBD_reactionID:r0513
is_a: GO:0016848 ! carbon-halide lyase activity

[Term]
id: GO:0018830
name: gamma-hexachlorocyclohexane dehydrochlorinase activity
namespace: molecular_function
def: "Catalysis of the reaction: gamma-hexachlorocyclohexane + HCl = 1,3(R),4(S),5(S),6(R)-pentachlorocyclohexene." [UM-BBD_enzymeID:e0359]
xref: EC:4.5.1
xref: UM-BBD_enzymeID:e0359
is_a: GO:0016848 ! carbon-halide lyase activity

[Term]
id: GO:0018831
name: 5-chloro-1,2,4-trihydroxybenzene dechlorinase activity
namespace: molecular_function
def: "Catalysis of the reaction: 5-chloro-1,2,4-trihydroxybenzene = Cl- + H+ + 2-hydroxy-1,4-benzoquinone." [UM-BBD_reactionID:r0666]
xref: EC:4.5.1
xref: UM-BBD_reactionID:r0666
is_a: GO:0016848 ! carbon-halide lyase activity

[Term]
id: GO:0018832
name: halohydrin hydrogen-halide-lyase B activity
namespace: molecular_function
def: "Catalysis of the elimination of HCl from a chloropropanol, yielding an epoxypropane." [UM-BBD_enzymeID:e0050]
xref: EC:4.5.1
xref: UM-BBD_enzymeID:e0050
is_a: GO:0019181 ! halohydrin hydrogen-halide-lyase activity

[Term]
id: GO:0018833
name: DDT-dehydrochlorinase activity
namespace: molecular_function
def: "Catalysis of the reaction: 1,1,1-trichloro-2,2-bis(4-chlorophenyl)ethane = 1,1-dichloro-2,2-bis(4-chlorophenyl)ethylene + chloride + H(+)." [EC:4.5.1.1, RHEA:19220]
synonym: "1,1,1-trichloro-2,2-bis(4-chlorophenyl)ethane chloride-lyase [1,1-dichloro-2,2-bis(4-chlorophenyl)ethylene-forming]" RELATED [EC:4.5.1.1]
synonym: "1,1,1-trichloro-2,2-bis(4-chlorophenyl)ethane chloride-lyase activity" EXACT [EC:4.5.1.1]
synonym: "DDT dehydrochlorinase activity" EXACT []
synonym: "DDT-as" RELATED [EC:4.5.1.1]
synonym: "DDT-ase activity" EXACT [EC:4.5.1.1]
synonym: "DDTase activity" EXACT [EC:4.5.1.1]
xref: EC:4.5.1.1
xref: KEGG:R04522
xref: MetaCyc:DDT-DEHYDROCHLORINASE-RXN
xref: RHEA:19220
xref: UM-BBD_reactionID:r0439
is_a: GO:0016848 ! carbon-halide lyase activity

[Term]
id: GO:0018834
name: dichloromethane dehalogenase activity
namespace: molecular_function
def: "Catalysis of the reaction: dichloromethane + H(2)O = 2 chloride + formaldehyde + 2 H(+)." [EC:4.5.1.3, RHEA:15400]
subset: gosubset_prok
synonym: "dichloromethane chloride-lyase (adding H2O; chloride-hydrolysing; formaldehyde-forming)" EXACT [EC:4.5.1.3]
synonym: "dichloromethane chloride-lyase (chloride-hydrolysing)" EXACT [EC:4.5.1.3]
xref: EC:4.5.1.3
xref: KEGG:R00603
xref: MetaCyc:DICHLOROMETHANE-DEHALOGENASE-RXN
xref: RHEA:15400
xref: UM-BBD_reactionID:r0188
is_a: GO:0016848 ! carbon-halide lyase activity

[Term]
id: GO:0018835
name: carbon phosphorus lyase activity
namespace: molecular_function
alt_id: GO:0009456
def: "Catalysis of the reaction: alkylphosphonic acid = R-CH3 + phosphate. Substrates include aminomethylphosphonic acid (AMPA) (forms methylamine), dimethylphosphinic acid (forms methylphosphonic acid), glyphosate (forms sarcosine) and methylphosphonic acid (forms phosphate)." [PMID:3804975]
xref: EC:4.7.1
is_a: GO:0016829 ! lyase activity

[Term]
id: GO:0018836
name: alkylmercury lyase activity
namespace: molecular_function
def: "Catalysis of the reaction: R-Hg+ + H+ = R-H + Hg2+." [EC:4.99.1.2]
subset: gosubset_prok
synonym: "alkylmercury mercuric-lyase (alkane-forming)" EXACT [EC:4.99.1.2]
synonym: "alkylmercury mercuric-lyase activity" EXACT [EC:4.99.1.2]
synonym: "organomercurial lyase activity" EXACT [EC:4.99.1.2]
synonym: "organomercury lyase activity" EXACT [EC:4.99.1.2]
xref: EC:4.99.1.2
xref: MetaCyc:ALKYLMERCURY-LYASE-RXN
xref: UM-BBD_enzymeID:e0055
is_a: GO:0016829 ! lyase activity

[Term]
id: GO:0018837
name: 2-hydroxy-2H-benzo[h]chromene-2-carboxylate isomerase activity
namespace: molecular_function
def: "Catalysis of the reaction: 2-hydroxy-2 H-benzo[h]chromene-2-carboxylate = cis -4-(1'-hydroxynaphth-2'-yl)-2-oxobut-3-enoate." [UM-BBD_reactionID:r0502]
xref: EC:5.1.2
xref: UM-BBD_reactionID:r0502
is_a: GO:0016856 ! racemase and epimerase activity, acting on hydroxy acids and derivatives

[Term]
id: GO:0018838
name: mandelate racemase activity
namespace: molecular_function
def: "Catalysis of the reaction: (S)-mandelate = (R)-mandelate." [EC:5.1.2.2]
subset: gosubset_prok
xref: EC:5.1.2.2
xref: MetaCyc:MANDELATE-RACEMASE-RXN
xref: RHEA:13948
xref: UM-BBD_reactionID:r0091
is_a: GO:0016856 ! racemase and epimerase activity, acting on hydroxy acids and derivatives

[Term]
id: GO:0018839
name: cis-4-[2-(3-hydroxy)-thionaphthenyl]-2-oxo-3-butenoate isomerase activity
namespace: molecular_function
def: "Catalysis of the reaction: cis-4-(2-(3-hydroxy)-thionaphthenyl)-2-oxo-3-butenoate = trans-4-(2-(3-hydroxy)-thionaphthenyl)-2-oxo-3-butenoate." [UM-BBD_reactionID:r0163]
xref: EC:5.2.1
xref: UM-BBD_reactionID:r0163
is_a: GO:0016859 ! cis-trans isomerase activity

[Term]
id: GO:0018842
name: 3-carboxymuconate cycloisomerase type II activity
namespace: molecular_function
def: "Catalysis of the reaction: 3-sulfomuconate = 4-sulfolactone." [UM-BBD_reactionID:r0582]
subset: gosubset_prok
xref: EC:5.3.3
xref: UM-BBD_reactionID:r0582
is_a: GO:0016863 ! intramolecular oxidoreductase activity, transposing C=C bonds

[Term]
id: GO:0018844
name: 2-hydroxytetrahydrofuran isomerase activity
namespace: molecular_function
def: "Catalysis of the reaction: 2-hydroxytetrahydrofuran = 4-hydroxybutyraldehyde." [UM-BBD_reactionID:r0019]
xref: EC:5.3.99
xref: UM-BBD_reactionID:r0019
is_a: GO:0016860 ! intramolecular oxidoreductase activity

[Term]
id: GO:0018845
name: 2-hydroxychromene-2-carboxylate isomerase activity
namespace: molecular_function
def: "Catalysis of the reaction: 2-hydroxychromene-2-carboxylate = (3E)-4-(2-hydroxyphenyl)-2-oxobut-3-enoate. (3E)-4-(2-hydroxyphenyl)-2-oxobut-3-enoate is also known as trans-o-hydroxybenzylidenepyruvate." [RHEA:27404]
xref: EC:5.99.1.4
xref: KEGG:R05137
xref: MetaCyc:RXNN-386
xref: RHEA:27404
xref: UM-BBD_reactionID:r0337
is_a: GO:0016860 ! intramolecular oxidoreductase activity

[Term]
id: GO:0018846
name: styrene-oxide isomerase activity
namespace: molecular_function
def: "Catalysis of the reaction: styrene oxide = phenylacetaldehyde." [EC:5.3.99.7, RHEA:21607]
synonym: "SOI activity" EXACT [EC:5.3.99.7]
synonym: "styrene oxide isomerase activity" EXACT []
synonym: "styrene-oxide isomerase (epoxide-cleaving)" EXACT [EC:5.3.99.7]
xref: EC:5.3.99.7
xref: KEGG:R02615
xref: MetaCyc:STYRENE-OXIDE-ISOMERASE-RXN
xref: RHEA:21607
xref: UM-BBD_reactionID:r0034
is_a: GO:0016860 ! intramolecular oxidoreductase activity

[Term]
id: GO:0018847
name: alpha-pinene lyase activity
namespace: molecular_function
def: "Catalysis of the reaction: alpha-pinene = limonene." [UM-BBD_reactionID:r0712]
xref: EC:5.5.1
xref: UM-BBD_reactionID:r0712
is_a: GO:0016872 ! intramolecular lyase activity

[Term]
id: GO:0018848
name: pinocarveol isomerase activity
namespace: molecular_function
def: "Catalysis of the reaction: pinocarveol = carveol." [UM-BBD_reactionID:r0715]
xref: EC:5.5.1
xref: UM-BBD_reactionID:r0715
is_a: GO:0016872 ! intramolecular lyase activity

[Term]
id: GO:0018849
name: muconate cycloisomerase activity
namespace: molecular_function
def: "Catalysis of the reaction: 2,5-dihydro-5-oxofuran-2-acetate = cis,cis-hexadienedioate." [EC:5.5.1.1]
subset: gosubset_prok
synonym: "2,5-dihydro-5-oxofuran-2-acetate lyase (decyclizing)" EXACT [EC:5.5.1.1]
synonym: "4-carboxymethyl-4-hydroxyisocrotonolactone lyase (decyclizing)" EXACT [EC:5.5.1.1]
synonym: "cis,cis-muconate cycloisomerase activity" EXACT [EC:5.5.1.1]
synonym: "cis,cis-muconate lactonizing enzyme I activity" EXACT [EC:5.5.1.1]
synonym: "cis,cis-muconate-lactonizing enzyme" RELATED [EC:5.5.1.1]
synonym: "muconate cycloisomerase I activity" EXACT [EC:5.5.1.1]
synonym: "muconate lactonizing enzyme activity" EXACT [EC:5.5.1.1]
xref: EC:5.5.1.1
xref: MetaCyc:MUCONATE-CYCLOISOMERASE-RXN
xref: RHEA:10643
xref: UM-BBD_enzymeID:e0133
is_a: GO:0016872 ! intramolecular lyase activity

[Term]
id: GO:0018850
name: chloromuconate cycloisomerase activity
namespace: molecular_function
def: "Catalysis of the reaction: 2-chloro-2,5-dihydro-5-oxofuran-2-acetate = 3-chloro-cis,cis-muconate." [EC:5.5.1.7]
subset: gosubset_prok
synonym: "2-chloro-2,5-dihydro-5-oxofuran-2-acetate lyase (decyclizing)" EXACT [EC:5.5.1.7]
synonym: "muconate cycloisomerase II activity" EXACT [EC:5.5.1.7]
xref: EC:5.5.1.7
xref: RHEA:11035
xref: UM-BBD_enzymeID:e0065
is_a: GO:0016872 ! intramolecular lyase activity

[Term]
id: GO:0018851
name: alpha-pinene-oxide decyclase activity
namespace: molecular_function
def: "Catalysis of the reaction: alpha-pinene oxide = (Z)-2-methyl-5-isopropylhexa-2,5-dienal." [EC:5.5.1.10, RHEA:16696]
synonym: "alpha-pinene oxide lyase activity" EXACT []
synonym: "alpha-pinene-oxide lyase (decyclizing)" EXACT [EC:5.5.1.10]
xref: EC:5.5.1.10
xref: KEGG:R04040
xref: MetaCyc:ALPHA-PINENE-OXIDE-DECYCLASE-RXN
xref: RHEA:16696
xref: UM-BBD_reactionID:r0743
is_a: GO:0016872 ! intramolecular lyase activity

[Term]
id: GO:0018852
name: dichloromuconate cycloisomerase activity
namespace: molecular_function
def: "Catalysis of the reaction: 2,4-dichloro-2,5-dihydro-5-oxofuran-2-acetate = 2,4-dichloro-cis,cis-muconate." [EC:5.5.1.11]
synonym: "2,4-dichloro-2,5-dihydro-5-oxofuran-2-acetate lyase (decyclizing)" EXACT [EC:5.5.1.11]
xref: EC:5.5.1.11
xref: MetaCyc:DICHLOROMUCONATE-CYCLOISOMERASE-RXN
xref: RHEA:17440
xref: UM-BBD_reactionID:r0277
is_a: GO:0016872 ! intramolecular lyase activity

[Term]
id: GO:0018853
name: obsolete perillyl-CoA synthetase activity
namespace: molecular_function
def: "OBSOLETE. Catalysis of the reaction: perillic acid + CoA-SH + ATP = H2O + ADP/AMP + mono/diphosphate + perillyl-CoA." [UM-BBD_reactionID:r0731]
comment: This term was made obsolete because it represents two reactions.
synonym: "perillyl-CoA synthetase activity" EXACT []
xref: EC:6.2.1
xref: UM-BBD_reactionID:r0731
is_obsolete: true
consider: GO:0052685
consider: GO:0052686

[Term]
id: GO:0018854
name: 3-isopropenyl-6-oxoheptanoyl-CoA synthetase activity
namespace: molecular_function
def: "Catalysis of the reaction: (3R)-3-isopropenyl-6-oxoheptanoate + CoA-SH + ATP = H2O + ADP/AMP + mono/diphosphate + (3R)-3-isopropenyl-6-oxoheptanoyl-CoA." [UM-BBD_reactionID:r0737]
xref: EC:6.2.1
xref: UM-BBD_reactionID:r0737
is_a: GO:0016405 ! CoA-ligase activity
is_a: GO:0016878 ! acid-thiol ligase activity

[Term]
id: GO:0018855
name: 2-oxo-delta3-4,5,5-trimethylcyclopentenylacetyl-CoA synthetase activity
namespace: molecular_function
def: "Catalysis of the reaction: 2-oxo-delta3-4,5,5-trimethylcyclopentenylacetate + ATP + CoA = AMP + diphosphate + 2-oxo-delta3-4,5,5-trimethylcyclopentenylacetyl-CoA." [UM-BBD_reactionID:r0429]
xref: EC:6.2.1
xref: UM-BBD_reactionID:r0429
is_a: GO:0016405 ! CoA-ligase activity
is_a: GO:0016878 ! acid-thiol ligase activity

[Term]
id: GO:0018856
name: benzoyl acetate-CoA ligase activity
namespace: molecular_function
def: "Catalysis of the reaction: 3-oxo-3-phenylpropionate + CoA + ATP = AMP + diphosphate + benzoyl acetyl-CoA." [UM-BBD_reactionID:r0242]
xref: EC:6.2.1
xref: KEGG:R05452
xref: SABIO-RK:5058
xref: UM-BBD_reactionID:r0242
is_a: GO:0016405 ! CoA-ligase activity
is_a: GO:0016878 ! acid-thiol ligase activity

[Term]
id: GO:0018857
name: 2,4-dichlorobenzoate-CoA ligase activity
namespace: molecular_function
def: "Catalysis of the reaction: 2,4-dichlorobenzoate + ATP + CoASH = AMP + diphosphate + 2,4-dichlorobenzoyl-CoA." [UM-BBD_reactionID:r0137]
xref: EC:6.2.1
xref: UM-BBD_reactionID:r0137
is_a: GO:0016405 ! CoA-ligase activity
is_a: GO:0016878 ! acid-thiol ligase activity

[Term]
id: GO:0018858
name: benzoate-CoA ligase activity
namespace: molecular_function
def: "Catalysis of the reaction: ATP + benzoate + CoA = AMP + benzoyl-CoA + diphosphate + H(+)." [EC:6.2.1.25, RHEA:10135]
subset: gosubset_prok
synonym: "benzoate-coenzyme A ligase activity" EXACT [EC:6.2.1.25]
synonym: "benzoate:CoA ligase (AMP-forming)" EXACT [EC:6.2.1.25]
synonym: "benzoyl CoA synthetase (AMP forming)" EXACT [EC:6.2.1.25]
synonym: "benzoyl-coenzyme A synthetase activity" EXACT [EC:6.2.1.25]
xref: EC:6.2.1.25
xref: KEGG:R01422
xref: MetaCyc:BENZOATE--COA-LIGASE-RXN
xref: RHEA:10135
xref: UM-BBD_reactionID:r0189
is_a: GO:0016405 ! CoA-ligase activity
is_a: GO:0016878 ! acid-thiol ligase activity

[Term]
id: GO:0018859
name: 4-hydroxybenzoate-CoA ligase activity
namespace: molecular_function
def: "Catalysis of the reaction: ATP + 4-hydroxybenzoate + CoA = AMP + diphosphate + 4-hydroxybenzoyl-CoA." [EC:6.2.1.27]
subset: gosubset_prok
synonym: "4-hydroxybenzoate-CoA synthetase activity" EXACT [EC:6.2.1.27]
synonym: "4-hydroxybenzoate-coenzyme A ligase (AMP-forming)" EXACT [EC:6.2.1.27]
synonym: "4-hydroxybenzoate:CoA ligase (AMP-forming)" EXACT [EC:6.2.1.27]
synonym: "4-hydroxybenzoyl coenzyme A synthetase activity" EXACT [EC:6.2.1.27]
synonym: "4-hydroxybenzoyl-CoA ligase activity" EXACT [EC:6.2.1.27]
xref: EC:6.2.1.27
xref: KEGG:R01300
xref: MetaCyc:4-HYDROXYBENZOATE--COA-LIGASE-RXN
xref: RHEA:23119
xref: UM-BBD_reactionID:r0156
is_a: GO:0016405 ! CoA-ligase activity
is_a: GO:0016878 ! acid-thiol ligase activity

[Term]
id: GO:0018860
name: anthranilate-CoA ligase activity
namespace: molecular_function
def: "Catalysis of the reaction: ATP + anthranilate + CoA = AMP + diphosphate + anthranilyl-CoA." [EC:6.2.1.32]
subset: gosubset_prok
synonym: "2-aminobenzoate coenzyme A ligase activity" EXACT [EC:6.2.1.32]
synonym: "2-aminobenzoate-CoA ligase activity" EXACT [EC:6.2.1.32]
synonym: "2-aminobenzoate-coenzyme A ligase activity" EXACT [EC:6.2.1.32]
synonym: "anthranilate--CoA ligase activity" EXACT []
synonym: "anthranilate:CoA ligase (AMP-forming)" EXACT [EC:6.2.1.32]
synonym: "anthraniloyl coenzyme A synthetase activity" EXACT [EC:6.2.1.32]
xref: EC:6.2.1.32
xref: KEGG:R00982
xref: MetaCyc:AMINOBENZCOALIG-RXN
xref: RHEA:10831
xref: UM-BBD_reactionID:r0341
is_a: GO:0016405 ! CoA-ligase activity
is_a: GO:0016878 ! acid-thiol ligase activity

[Term]
id: GO:0018861
name: 4-chlorobenzoate-CoA ligase activity
namespace: molecular_function
def: "Catalysis of the reaction: 4-chlorobenzoate + CoA + ATP = 4-chlorobenzoyl-CoA + AMP + diphosphate. This reaction requires magnesium and is part of the bacterial 2,4-dichlorobenzoate degradation pathway." [EC:6.2.1.33]
subset: gosubset_prok
synonym: "4-chlorobenzoate:CoA ligase activity" EXACT []
xref: EC:6.2.1.33
xref: KEGG:R03932
xref: MetaCyc:6.2.1.33-RXN
xref: RHEA:23223
xref: UM-BBD_reactionID:r0139
is_a: GO:0016405 ! CoA-ligase activity
is_a: GO:0016878 ! acid-thiol ligase activity

[Term]
id: GO:0018862
name: phenylphosphate carboxylase activity
namespace: molecular_function
def: "Catalysis of the reaction: phenylphosphate + CO2 + H2O = H+ + phosphate + 4-hydroxybenzoate." [UM-BBD_reactionID:r0157]
xref: EC:6.4.1
xref: MetaCyc:PHENYLPCARB-RXN
xref: UM-BBD_reactionID:r0157
is_a: GO:0016885 ! ligase activity, forming carbon-carbon bonds

[Term]
id: GO:0018863
name: phenanthrene-9,10-epoxide hydrolase (9S,10S-forming) activity
namespace: molecular_function
def: "Catalysis of the reaction: phenanthrene-9,10-oxide + H2O = trans-9(S),10(S)-dihydrodiolphenanthrene." [UM-BBD_reactionID:r0496]
xref: EC:3.3.2
xref: UM-BBD_reactionID:r0496
is_a: GO:0019119 ! phenanthrene-9,10-epoxide hydrolase activity

[Term]
id: GO:0018864
name: acetylene metabolic process
namespace: biological_process
def: "The chemical reactions and pathways involving acetylene, formula CH2CH2, the simplest of the alkynes." [ISBN:0721662544]
subset: gosubset_prok
synonym: "acetylene metabolism" EXACT []
synonym: "ethyne metabolic process" EXACT []
synonym: "ethyne metabolism" EXACT []
xref: UM-BBD_pathwayID:atl
is_a: GO:0006805 ! xenobiotic metabolic process
is_a: GO:0043452 ! cellular alkyne metabolic process

[Term]
id: GO:0018865
name: acrylonitrile metabolic process
namespace: biological_process
def: "The chemical reactions and pathways involving acrylonitrile, a colorless, volatile liquid with a pungent odor. Acrylonitrile is used in the production of acrylic fibers, plastics, and synthetic rubbers." [http://www.iversonsoftware.com/reference/chemistry/a/acrylonitrile.htm]
subset: gosubset_prok
synonym: "acrylonitrile metabolism" EXACT []
xref: UM-BBD_pathwayID:acr
is_a: GO:0006805 ! xenobiotic metabolic process
is_a: GO:0034641 ! cellular nitrogen compound metabolic process
is_a: GO:0050898 ! nitrile metabolic process

[Term]
id: GO:0018866
name: adamantanone metabolic process
namespace: biological_process
def: "The chemical reactions and pathways involving adamantanone, tricyclo(3.3.1.13,7)decanone, a white crystalline solid used as an intermediate for microelectronics in the production of photoresists." [GOC:ai]
subset: gosubset_prok
synonym: "adamantanone metabolism" EXACT []
xref: UM-BBD_pathwayID:ada
is_a: GO:0006805 ! xenobiotic metabolic process
is_a: GO:0042180 ! cellular ketone metabolic process
is_a: GO:1901360 ! organic cyclic compound metabolic process

[Term]
id: GO:0018867
name: alpha-pinene metabolic process
namespace: biological_process
def: "The chemical reactions and pathways involving alpha-pinene, a monoterpene that may be a significant factor affecting bacterial activities in nature. It is a major component in tea-tree oils, and gives off a piney smelling odor." [UM-BBD_pathwayID:apn]
subset: gosubset_prok
synonym: "alpha-pinene metabolism" EXACT []
xref: UM-BBD_pathwayID:apn
is_a: GO:0033073 ! pinene metabolic process

[Term]
id: GO:0018868
name: 2-aminobenzenesulfonate metabolic process
namespace: biological_process
def: "The chemical reactions and pathways involving 2-aminobenzenesulfonate, aniline-o-sulfonic acid, an aromatic sulfonate used in organic synthesis and in the manufacture of various dyes and medicines." [UM-BBD_pathwayID:abs]
subset: gosubset_prok
synonym: "2-aminobenzenesulfonate metabolism" EXACT []
synonym: "2-aminobenzenesulphonate metabolic process" EXACT []
synonym: "2-aminobenzenesulphonate metabolism" EXACT []
xref: UM-BBD_pathwayID:abs
is_a: GO:0006082 ! organic acid metabolic process
is_a: GO:0006790 ! sulfur compound metabolic process
is_a: GO:0009308 ! amine metabolic process
is_a: GO:0042537 ! benzene-containing compound metabolic process

[Term]
id: GO:0018870
name: anaerobic 2-aminobenzoate metabolic process
namespace: biological_process
def: "The chemical reactions and pathways resulting in the breakdown of 2-aminobenzoate, a derivative of benzoic acid with an NH2 group attached to C2, that occurs in the absence of oxygen." [GOC:ai]
subset: gosubset_prok
synonym: "anaerobic 2-aminobenzoate metabolism" EXACT []
xref: UM-BBD_pathwayID:abz
is_a: GO:0018875 ! anaerobic benzoate metabolic process
is_a: GO:0043420 ! anthranilate metabolic process

[Term]
id: GO:0018871
name: 1-aminocyclopropane-1-carboxylate metabolic process
namespace: biological_process
def: "The chemical reactions and pathways involving 1-aminocyclopropane-1-carboxylate, the anion of 1-aminocyclopropane-1-carboxylic acid, a natural product found in plant tissues. It is a key intermediate in the biosynthesis of ethylene (ethene), a fruit-ripening hormone in plants." [UM-BBD_pathwayID:acp]
subset: gosubset_prok
synonym: "1-aminocyclopropane-1-carboxylate metabolism" EXACT []
synonym: "ACP metabolic process" EXACT []
synonym: "ACP metabolism" EXACT []
xref: UM-BBD_pathwayID:acp
is_a: GO:0032787 ! monocarboxylic acid metabolic process
is_a: GO:1901605 ! alpha-amino acid metabolic process

[Term]
id: GO:0018872
name: arsonoacetate metabolic process
namespace: biological_process
def: "The chemical reactions and pathways involving arsonoacetate, a synthetic, organic compound containing a single arsenic atom. Arsonoacetate and other arsenic containing compounds are used in agricultural applications as animal feed additives, cotton defoliants and post-emergence grass herbicides." [UM-BBD_pathwayID:ara]
subset: gosubset_prok
synonym: "arsonoacetate metabolism" EXACT []
xref: UM-BBD_pathwayID:ara
is_a: GO:0006805 ! xenobiotic metabolic process
is_a: GO:0032787 ! monocarboxylic acid metabolic process

[Term]
id: GO:0018873
name: atrazine metabolic process
namespace: biological_process
def: "The chemical reactions and pathways involving atrazine, a triazine ring-containing compound, widely used as a herbicide." [UM-BBD_pathwayID:atr]
subset: gosubset_prok
synonym: "atrazine metabolism" EXACT []
xref: UM-BBD_pathwayID:atr
is_a: GO:0006595 ! polyamine metabolic process
is_a: GO:0018965 ! s-triazine compound metabolic process

[Term]
id: GO:0018874
name: benzoate metabolic process
namespace: biological_process
def: "The chemical reactions and pathways involving benzoate, the anion of benzoic acid (benzenecarboxylic acid), a fungistatic compound widely used as a food preservative; it is conjugated to glycine in the liver and excreted as hippuric acid." [ISBN:0721662544]
subset: gosubset_prok
synonym: "benzoate metabolism" EXACT []
xref: MetaCyc:P321-PWY
xref: UM-BBD_pathwayID:benz2
is_a: GO:0032787 ! monocarboxylic acid metabolic process
is_a: GO:0042537 ! benzene-containing compound metabolic process

[Term]
id: GO:0018875
name: anaerobic benzoate metabolic process
namespace: biological_process
def: "The chemical reactions and pathways involving benzoate, the anion of benzoic acid (benzenecarboxylic acid) that occur in the absence of oxygen." [GOC:ai]
subset: gosubset_prok
synonym: "anaerobic benzoate metabolism" EXACT []
xref: MetaCyc:CENTBENZCOA-PWY
xref: UM-BBD_pathwayID:benz
is_a: GO:0018874 ! benzoate metabolic process

[Term]
id: GO:0018876
name: benzonitrile metabolic process
namespace: biological_process
def: "The chemical reactions and pathways involving benzonitrile. Benzonitrile is used as a solvent and chemical intermediate in the pharmaceutical, dyestuffs and rubber industries. It is highly toxic and harmful in contact with skin." [UM-BBD_pathwayID:bzn]
subset: gosubset_prok
synonym: "benzonitrile metabolism" EXACT []
xref: UM-BBD_pathwayID:bzn
is_a: GO:0034641 ! cellular nitrogen compound metabolic process
is_a: GO:0042537 ! benzene-containing compound metabolic process
is_a: GO:0050898 ! nitrile metabolic process

[Term]
id: GO:0018877
name: beta-1,2,3,4,5,6-hexachlorocyclohexane metabolic process
namespace: biological_process
def: "The chemical reactions and pathways involving beta-1,2,3,4,5,6-hexachlorocyclohexane, a halogenated organic insecticide that has been used worldwide for agriculture and public health." [UM-BBD_pathwayID:hch]
subset: gosubset_prok
synonym: "beta-1,2,3,4,5,6-hexachlorocyclohexane metabolism" EXACT []
xref: UM-BBD_pathwayID:hch
is_a: GO:0019497 ! hexachlorocyclohexane metabolic process

[Term]
id: GO:0018878
name: aerobic beta-1,2,3,4,5,6-hexachlorocyclohexane metabolic process
namespace: biological_process
def: "The chemical reactions and pathways involving beta-1,2,3,4,5,6-hexachlorocyclohexane that occur in presence of oxygen." [GOC:ai]
subset: gosubset_prok
synonym: "aerobic beta-1,2,3,4,5,6-hexachlorocyclohexane metabolism" EXACT []
is_a: GO:0018877 ! beta-1,2,3,4,5,6-hexachlorocyclohexane metabolic process

[Term]
id: GO:0018879
name: biphenyl metabolic process
namespace: biological_process
def: "The chemical reactions and pathways involving biphenyl, a toxic aromatic hydrocarbon used as a heat transfer agent, as a fungistat in packaging citrus fruits and in plant disease control. Biphenyl can be chlorinated with 1-10 chlorine molecules to form polychlorinated biphenyls (PCBs)." [GOC:jl]
subset: gosubset_prok
synonym: "biphenyl metabolism" EXACT []
synonym: "xenene metabolic process" EXACT []
synonym: "xenene metabolism" EXACT []
xref: UM-BBD_pathwayID:bph
is_a: GO:0042537 ! benzene-containing compound metabolic process

[Term]
id: GO:0018880
name: 4-chlorobiphenyl metabolic process
namespace: biological_process
def: "The chemical reactions and pathways involving 4-chlorobiphenyl, a member of the polychlorinated biphenyl (PCB) group of compounds, a very stable group of synthetic organic compounds composed of a biphenyl nucleus with 1-10 chlorine substituents. 4-chlorobiphenyl has been used as a model substrate to investigate PCB degradation." [GOC:jl]
subset: gosubset_prok
synonym: "4-chlorobiphenyl metabolism" EXACT []
xref: UM-BBD_pathwayID:cbp
is_a: GO:0042196 ! chlorinated hydrocarbon metabolic process
is_a: GO:0042537 ! benzene-containing compound metabolic process

[Term]
id: GO:0018881
name: bromoxynil metabolic process
namespace: biological_process
def: "The chemical reactions and pathways involving bromoxynil, C7H3Br2NO, a dibrominated phenol derivative with a cyano (-CN) group attached. Bromoxynil is used as a herbicide for post-emergent control of annual broadleaf weeds and works by inhibiting photosynthesis in the target plants." [GOC:ai]
subset: gosubset_prok
synonym: "bromoxynil metabolism" EXACT []
xref: UM-BBD_pathwayID:box
is_a: GO:0018958 ! phenol-containing compound metabolic process
is_a: GO:0042537 ! benzene-containing compound metabolic process
is_a: GO:0050898 ! nitrile metabolic process

[Term]
id: GO:0018882
name: (+)-camphor metabolic process
namespace: biological_process
def: "The chemical reactions and pathways involving (+)-camphor, a bicyclic monoterpene ketone which is one of the major components in the leaves of common sage. Camphor exists in two enantiomers, but the (+)-isomer is more widely distributed." [UM-BBD_pathwayID:cam]
subset: gosubset_prok
synonym: "(+)-camphor metabolism" EXACT []
synonym: "camphor metabolic process" EXACT []
synonym: "camphor metabolism" EXACT []
xref: UM-BBD_pathwayID:cam
is_a: GO:0016098 ! monoterpenoid metabolic process
is_a: GO:0042180 ! cellular ketone metabolic process

[Term]
id: GO:0018883
name: caprolactam metabolic process
namespace: biological_process
def: "The chemical reactions and pathways involving caprolactam, hexahydro-2h-azepin-2-one, a cyclic amide of caproic acid used in manufacture of synthetic fibers of the polyamide type. It can cause local irritation." [CHEBI:23000, GOC:curators]
subset: gosubset_prok
synonym: "caprolactam metabolism" EXACT []
xref: UM-BBD_pathwayID:cap
is_a: GO:0006805 ! xenobiotic metabolic process
is_a: GO:0072338 ! cellular lactam metabolic process
is_a: GO:1901360 ! organic cyclic compound metabolic process
is_a: GO:1901564 ! organonitrogen compound metabolic process

[Term]
id: GO:0018884
name: carbazole metabolic process
namespace: biological_process
def: "The chemical reactions and pathways involving carbazole, a heterocyclic aromatic compound containing a dibenzopyrrole system that is produced during coal gasification and is present in cigarette smoke. Coal tar produced at high temperature contains an average of 1.5% carbazole. It is used widely in synthesis of dyes, pharmaceuticals, and plastics and is a suspected carcinogen." [GOC:jl]
subset: gosubset_prok
synonym: "CAR metabolic process" EXACT []
synonym: "CAR metabolism" EXACT []
synonym: "carbazole metabolism" EXACT []
xref: UM-BBD_pathwayID:car
is_a: GO:0006725 ! cellular aromatic compound metabolic process
is_a: GO:0046483 ! heterocycle metabolic process
is_a: GO:1901360 ! organic cyclic compound metabolic process
is_a: GO:1901564 ! organonitrogen compound metabolic process

[Term]
id: GO:0018885
name: carbon tetrachloride metabolic process
namespace: biological_process
def: "The chemical reactions and pathways involving carbon tetrachloride, a toxic, carcinogenic compound which is used as a general solvent in industrial degreasing operations. It is also used as grain fumigant and a chemical intermediate in the production of refrigerants." [UM-BBD_pathwayID:ctc]
subset: gosubset_prok
synonym: "carbon tetrachloride metabolism" EXACT []
xref: Reactome:REACT_100276 "Dehalogenation of carbon tetrachloride to form a free radical, Mus musculus"
xref: Reactome:REACT_108385 "Dehalogenation of carbon tetrachloride to form a free radical, Danio rerio"
xref: Reactome:REACT_122 "Dehalogenation of carbon tetrachloride to form a free radical, Homo sapiens"
xref: Reactome:REACT_32769 "Dehalogenation of carbon tetrachloride to form a free radical, Sus scrofa"
xref: Reactome:REACT_34597 "Dehalogenation of carbon tetrachloride to form a free radical, Canis familiaris"
xref: Reactome:REACT_78242 "Dehalogenation of carbon tetrachloride to form a free radical, Bos taurus"
xref: Reactome:REACT_83900 "Dehalogenation of carbon tetrachloride to form a free radical, Rattus norvegicus"
xref: Reactome:REACT_99093 "Dehalogenation of carbon tetrachloride to form a free radical, Gallus gallus"
xref: Reactome:REACT_99362 "Dehalogenation of carbon tetrachloride to form a free radical, Taeniopygia guttata"
xref: UM-BBD_pathwayID:ctc
is_a: GO:0042196 ! chlorinated hydrocarbon metabolic process

[Term]
id: GO:0018886
name: anaerobic carbon tetrachloride metabolic process
namespace: biological_process
def: "The chemical reactions and pathways involving carbon tetrachloride, a toxic, carcinogenic compound which is used as a general solvent in industrial degreasing operations, that occur in the absence of oxygen." [GOC:ai]
subset: gosubset_prok
synonym: "anaerobic carbon tetrachloride metabolism" EXACT []
xref: UM-BBD_pathwayID:ctc
is_a: GO:0018885 ! carbon tetrachloride metabolic process

[Term]
id: GO:0018887
name: 4-carboxy-4'-sulfoazobenzene metabolic process
namespace: biological_process
def: "The chemical reactions and pathways involving 4-carboxy-4'-sulfoazobenzene, a sulfonated azo compound synthesized by nitro-amine condensation from sulfanilic acid and 4-nitrobenzoic acid." [PMID:9603860]
subset: gosubset_prok
synonym: "4-carboxy-4'-sulfoazobenzene metabolism" EXACT []
synonym: "4-carboxy-4'-sulphoazobenzene metabolic process" EXACT []
synonym: "4-carboxy-4'-sulphoazobenzene metabolism" EXACT []
xref: UM-BBD_pathwayID:csab
is_a: GO:0006790 ! sulfur compound metabolic process
is_a: GO:0006807 ! nitrogen compound metabolic process
is_a: GO:0032787 ! monocarboxylic acid metabolic process
is_a: GO:0042537 ! benzene-containing compound metabolic process

[Term]
id: GO:0018888
name: 3-chloroacrylic acid metabolic process
namespace: biological_process
def: "The chemical reactions and pathways involving 3-chloroacrylic acid, ClHC=CHCOOH, a chlorinated derivative of acrylic acid." [GOC:ai]
subset: gosubset_prok
synonym: "3-chloroacrylic acid metabolism" EXACT []
xref: UM-BBD_pathwayID:caa
is_a: GO:0032787 ! monocarboxylic acid metabolic process

[Term]
id: GO:0018889
name: 2-chloro-N-isopropylacetanilide metabolic process
namespace: biological_process
def: "The chemical reactions and pathways involving 2-chloro-N-isopropylacetanilide, an acylanide herbicide widely used to protect corn, onion, cabbage, rose bushes, and ornamental plants." [UM-BBD_pathwayID:ppc]
subset: gosubset_prok
synonym: "2-chloro-N-isopropylacetanilide metabolism" EXACT []
synonym: "propachlor metabolic process" EXACT []
synonym: "propachlor metabolism" EXACT []
xref: UM-BBD_pathwayID:ppc
is_a: GO:0042537 ! benzene-containing compound metabolic process
is_a: GO:0043603 ! cellular amide metabolic process
is_a: GO:1901564 ! organonitrogen compound metabolic process

[Term]
id: GO:0018890
name: cyanamide metabolic process
namespace: biological_process
def: "The chemical reactions and pathways involving cyanamide, NCNH2, a cyanide compound which has been used as a fertilizer, defoliant and in many manufacturing processes. It often occurs as the calcium salt, sometimes also referred to as cyanamide. The citrated calcium salt is used in the treatment of alcoholism." [CHEBI:16698, GOC:curators]
subset: gosubset_prok
synonym: "cyanamide metabolism" EXACT []
xref: UM-BBD_pathwayID:cnm
is_a: GO:0006805 ! xenobiotic metabolic process
is_a: GO:0050898 ! nitrile metabolic process

[Term]
id: GO:0018891
name: cyclohexanol metabolic process
namespace: biological_process
def: "The chemical reactions and pathways involving cyclohexanol, the monohydroxy derivative of cyclohexane. It is used as a solvent and blending agent." [ISBN:0721662544]
subset: gosubset_prok
synonym: "cyclohexanol metabolism" EXACT []
xref: UM-BBD_pathwayID:chx
is_a: GO:0006805 ! xenobiotic metabolic process
is_a: GO:1902652 ! secondary alcohol metabolic process

[Term]
id: GO:0018892
name: cyclohexylsulfamate metabolic process
namespace: biological_process
def: "The chemical reactions and pathways involving cyclohexylsulfamate, also known as cyclamic acid. Sodium cyclohexylsulfamate (CHS-Na) was a widely used sweetening agent but was banned because of the suspicion of carcinogenicity and metabolic conversion to cyclohexylamine (CHA), a toxic substance. It is now used as a fungicide." [UM-BBD_pathwayID:chs]
subset: gosubset_prok
synonym: "cyclohexylsulfamate metabolism" EXACT []
synonym: "cyclohexylsulphamate metabolic process" EXACT []
synonym: "cyclohexylsulphamate metabolism" EXACT []
xref: UM-BBD_pathwayID:chs
is_a: GO:0006790 ! sulfur compound metabolic process
is_a: GO:0006805 ! xenobiotic metabolic process
is_a: GO:0043436 ! oxoacid metabolic process

[Term]
id: GO:0018893
name: dibenzofuran metabolic process
namespace: biological_process
def: "The chemical reactions and pathways involving dibenzofuran, a substance composed of two benzene rings linked by one ether bond and one carbon-carbon bond. Dibenzofuran is a white crystalline solid created from the production of coal tar and used as an insecticide and an intermediate in the production of other chemicals." [GOC:ai, UM-BBD_pathwayID:dbf]
subset: gosubset_prok
synonym: "dibenzofuran metabolism" EXACT []
xref: UM-BBD_pathwayID:dbf
is_a: GO:0006725 ! cellular aromatic compound metabolic process
is_a: GO:0044281 ! small molecule metabolic process
is_a: GO:0046483 ! heterocycle metabolic process
is_a: GO:1901360 ! organic cyclic compound metabolic process

[Term]
id: GO:0018894
name: dibenzo-p-dioxin metabolic process
namespace: biological_process
def: "The chemical reactions and pathways involving dibenzo-p-dioxin, a substance composed of two benzene rings linked by two ether bonds. Dibenzo-p-dioxins are generated as by-products in the manufacturing of herbicides, insecticides, fungicides, paper pulp bleaching, and in incineration, and can accumulate in milk and throughout the food chain, creating significant health concern." [UM-BBD_pathwayID:dpd]
subset: gosubset_prok
synonym: "dibenzo-p-dioxin metabolism" EXACT []
synonym: "oxanthrene metabolic process" EXACT []
synonym: "oxanthrene metabolism" EXACT []
synonym: "phenodioxin metabolic process" EXACT []
synonym: "phenodioxin metabolism" EXACT []
xref: UM-BBD_pathwayID:dpd
is_a: GO:0006725 ! cellular aromatic compound metabolic process
is_a: GO:0044281 ! small molecule metabolic process
is_a: GO:0046483 ! heterocycle metabolic process
is_a: GO:1901360 ! organic cyclic compound metabolic process

[Term]
id: GO:0018895
name: dibenzothiophene metabolic process
namespace: biological_process
def: "The chemical reactions and pathways involving dibenzothiophene, a substance composed of two benzene rings linked by one sulfide bond and one carbon-carbon bond. Dibenzothiophene derivatives can be detected in diesel oil following hydrodesulfurization treatment to remove sulfur compounds that would otherwise generate sulfur oxides during combustion." [PMID:12147483]
subset: gosubset_prok
synonym: "dibenzothiophene metabolism" EXACT []
synonym: "diphenylene sulfide metabolic process" EXACT []
synonym: "diphenylene sulfide metabolism" EXACT []
is_a: GO:0006790 ! sulfur compound metabolic process
is_a: GO:0046483 ! heterocycle metabolic process
is_a: GO:1901360 ! organic cyclic compound metabolic process

[Term]
id: GO:0018896
name: dibenzothiophene catabolic process
namespace: biological_process
def: "The chemical reactions and pathways resulting in the breakdown of dibenzothiophene, a substance composed of two benzene rings linked by one sulfide bond and one carbon-carbon bond." [GOC:ai]
subset: gosubset_prok
synonym: "dibenzothiophene breakdown" EXACT []
synonym: "dibenzothiophene catabolism" EXACT []
synonym: "dibenzothiophene degradation" EXACT []
xref: UM-BBD_pathwayID:dbt2
is_a: GO:0018895 ! dibenzothiophene metabolic process
is_a: GO:0042178 ! xenobiotic catabolic process
is_a: GO:0044273 ! sulfur compound catabolic process
is_a: GO:0046700 ! heterocycle catabolic process
is_a: GO:1901361 ! organic cyclic compound catabolic process

[Term]
id: GO:0018897
name: dibenzothiophene desulfurization
namespace: biological_process
def: "The removal of the sulfur atom from dibenzothiophene, a substance composed of two benzene rings linked by one sulfide bond and one carbon-carbon bond." [GOC:ai]
subset: gosubset_prok
synonym: "dibenzothiophene desulphurization" EXACT []
xref: MetaCyc:PWY-681
xref: UM-BBD_pathwayID:dbt
is_a: GO:0018895 ! dibenzothiophene metabolic process

[Term]
id: GO:0018898
name: 2,4-dichlorobenzoate metabolic process
namespace: biological_process
def: "The chemical reactions and pathways involving 2,4-dichlorobenzoate, a chlorinated aromatic compound which is a key intermediate in the aerobic degradation of polychlorinated biphenyls (PCBs)." [GOC:jl, UM-BBD_pathwayID:dcb]
subset: gosubset_prok
synonym: "2,4-dichlorobenzoate metabolism" EXACT []
xref: UM-BBD_pathwayID:dcb
is_a: GO:0032787 ! monocarboxylic acid metabolic process
is_a: GO:0042537 ! benzene-containing compound metabolic process

[Term]
id: GO:0018899
name: 1,2-dichloroethane metabolic process
namespace: biological_process
def: "The chemical reactions and pathways involving 1,2-dichloroethane, a major commodity chemical used, for example, in the manufacture of vinyl chloride." [GOC:jl]
subset: gosubset_prok
synonym: "1,2-dichloroethane metabolism" EXACT []
xref: UM-BBD_pathwayID:dce
is_a: GO:0042196 ! chlorinated hydrocarbon metabolic process

[Term]
id: GO:0018900
name: dichloromethane metabolic process
namespace: biological_process
def: "The chemical reactions and pathways involving dichloromethane, a dichlorinated derivative of methane. It is a colorless organic liquid with a sweet, chloroform-like odor, often used as a paint remover." [UM-BBD_pathwayID:dcm]
subset: gosubset_prok
synonym: "dichloromethane metabolism" EXACT []
xref: UM-BBD_pathwayID:dcm
is_a: GO:0042196 ! chlorinated hydrocarbon metabolic process

[Term]
id: GO:0018901
name: 2,4-dichlorophenoxyacetic acid metabolic process
namespace: biological_process
def: "The chemical reactions and pathways involving 2,4-dichlorophenoxyacetic acid, a chlorinated phenoxy compound which functions as a systemic herbicide and is used to control many types of broadleaf weeds." [UM-BBD_pathwayID:2\,4d]
subset: gosubset_prok
synonym: "2,4-D metabolic process" EXACT []
synonym: "2,4-D metabolism" EXACT []
synonym: "2,4-dichlorophenoxyacetic acid metabolism" EXACT []
xref: UM-BBD_pathwayID:2\,4-d
is_a: GO:0018904 ! ether metabolic process
is_a: GO:0032787 ! monocarboxylic acid metabolic process
is_a: GO:0042537 ! benzene-containing compound metabolic process

[Term]
id: GO:0018902
name: 1,3-dichloro-2-propanol metabolic process
namespace: biological_process
def: "The chemical reactions and pathways involving 1,3-dichloro-2-propanol (DCP), a halohydrin suspected of being carcinogenic, mutagenic and genotoxic. DCP is used as a general solvent, as an intermediate in organic synthesis and in paints, varnishes, lacquers, water colors, binders and photographic lacquers." [GOC:jl, UM-BBD_pathwayID:dcp]
subset: gosubset_prok
synonym: "1,3-dichloro-2-propanol metabolism" EXACT []
synonym: "DCP metabolic process" EXACT []
synonym: "DCP metabolism" EXACT []
xref: UM-BBD_pathwayID:dcp
is_a: GO:0006805 ! xenobiotic metabolic process
is_a: GO:0044107 ! cellular alcohol metabolic process
is_a: GO:1902652 ! secondary alcohol metabolic process

[Term]
id: GO:0018903
name: 1,3-dichloropropene metabolic process
namespace: biological_process
def: "The chemical reactions and pathways involving members of the 1,3-dichloropropene family, which includes cis- and trans-1,3-dichloropropene. The 1,3-dichloropropenes are chlorinated hydrocarbons and the major active ingredients of commercial products for control of plant-parasitic nematodes." [UM-BBD_pathwayID:cpr]
subset: gosubset_prok
synonym: "1,3-dichloropropene metabolism" EXACT []
synonym: "1,3-dichloropropylene metabolic process" EXACT []
synonym: "1,3-dichloropropylene metabolism" EXACT []
synonym: "gamma-chloroallylchloride metabolic process" EXACT []
synonym: "gamma-chloroallylchloride metabolism" EXACT []
xref: UM-BBD_pathwayID:cpr
is_a: GO:0042196 ! chlorinated hydrocarbon metabolic process

[Term]
id: GO:0018904
name: ether metabolic process
namespace: biological_process
def: "The chemical reactions and pathways involving organic ethers, any anhydride of the general formula R1-O-R2, formed between two identical or nonidentical organic hydroxy compounds." [GOC:pr, ISBN:0198506732]
subset: gosubset_prok
synonym: "ether metabolism" EXACT []
synonym: "organic ether metabolic process" EXACT []
synonym: "organic ether metabolism" EXACT []
is_a: GO:0044281 ! small molecule metabolic process
is_a: GO:0071704 ! organic substance metabolic process

[Term]
id: GO:0018905
name: dimethyl ether metabolic process
namespace: biological_process
def: "The chemical reactions and pathways involving dimethyl ether, CH3-O-CH3, the simplest ether. Dimethyl ether, also known wood ether and methyl ether, is a colorless gas that has been used in refrigeration applications." [UM-BBD_pathwayID:dme]
subset: gosubset_prok
synonym: "dimethyl ether metabolism" EXACT []
synonym: "methyl ether metabolic process" EXACT []
synonym: "methyl ether metabolism" EXACT []
xref: UM-BBD_pathwayID:dme
is_a: GO:0006805 ! xenobiotic metabolic process
is_a: GO:0018904 ! ether metabolic process

[Term]
id: GO:0018906
name: methyl tert-butyl ether metabolic process
namespace: biological_process
def: "The chemical reactions and pathways involving methyl tert-butyl ether, 2-methoxy-2-methylpropane. Methyl tert-butyl ether is a synthetic chemical which is mixed with gasoline for use in reformulated gasoline. It was first introduced as an additive for unleaded gasoline in the 1980s. It is also used as a laboratory reagent and a pharmaceutical agent." [UM-BBD_pathwayID:mtb]
subset: gosubset_prok
synonym: "methyl tert-butyl ether metabolism" EXACT []
xref: UM-BBD_pathwayID:mtb
is_a: GO:0006805 ! xenobiotic metabolic process
is_a: GO:0018904 ! ether metabolic process

[Term]
id: GO:0018907
name: dimethyl sulfoxide metabolic process
namespace: biological_process
def: "The chemical reactions and pathways involving dimethyl sulfoxide, DMSO (C2H6OS), an alkyl sulfoxide that is practically odorless in its purified form. As a highly polar organic liquid, it is a powerful solvent. Its biological activities include the ability to penetrate plant and animal tissues and to preserve living cells during freezing." [CHEBI:28262, GOC:curators]
subset: gosubset_prok
synonym: "dimethyl sulfoxide metabolism" EXACT []
synonym: "dimethyl sulphoxide metabolic process" EXACT []
synonym: "dimethyl sulphoxide metabolism" EXACT []
synonym: "DMSO metabolic process" EXACT []
synonym: "DMSO metabolism" EXACT []
xref: UM-BBD_pathwayID:sulf
is_a: GO:0006790 ! sulfur compound metabolic process
is_a: GO:0071704 ! organic substance metabolic process

[Term]
id: GO:0018908
name: organosulfide cycle
namespace: biological_process
def: "A cyclic series of interconversions involving dimethyl sulfide, methanethiol and hydrogen sulfide. Dimethylsulfoxide can also be converted to dimethyl sulfide, which enters the cycle." [UM-BBD_pathwayID:sulf]
subset: gosubset_prok
synonym: "organosulphide cycle" EXACT []
xref: UM-BBD_pathwayID:sulf
is_a: GO:0006790 ! sulfur compound metabolic process

[Term]
id: GO:0018909
name: dodecyl sulfate metabolic process
namespace: biological_process
def: "The chemical reactions and pathways involving dodecyl sulfate, commonly found as sodium dodecyl sulfate (SDS), a component of a variety of synthetic surfactants." [UM-BBD_pathwayID:dds]
subset: gosubset_prok
synonym: "dodecyl sulfate metabolism" EXACT []
synonym: "dodecyl sulphate metabolic process" EXACT []
synonym: "dodecyl sulphate metabolism" EXACT []
xref: UM-BBD_pathwayID:dds
is_a: GO:0006790 ! sulfur compound metabolic process
is_a: GO:0006805 ! xenobiotic metabolic process
is_a: GO:0043436 ! oxoacid metabolic process

[Term]
id: GO:0018910
name: benzene metabolic process
namespace: biological_process
def: "The chemical reactions and pathways involving benzene, C6H6, a volatile, very inflammable liquid, contained in the naphtha produced by the destructive distillation of coal, from which it is separated by fractional distillation." [CHEBI:16716, GOC:ai]
subset: gosubset_prok
synonym: "benzene metabolism" EXACT []
xref: Reactome:REACT_105726 "Benzene is hydroxylated to phenol, Taeniopygia guttata"
xref: Reactome:REACT_108050 "Benzene is hydroxylated to phenol, Gallus gallus"
xref: Reactome:REACT_108912 "Benzene is hydroxylated to phenol, Canis familiaris"
xref: Reactome:REACT_228 "Benzene is hydroxylated to phenol, Homo sapiens"
xref: Reactome:REACT_31871 "Benzene is hydroxylated to phenol, Sus scrofa"
xref: Reactome:REACT_34271 "Benzene is hydroxylated to phenol, Mus musculus"
xref: Reactome:REACT_79814 "Benzene is hydroxylated to phenol, Rattus norvegicus"
xref: Reactome:REACT_89077 "Benzene is hydroxylated to phenol, Bos taurus"
xref: Reactome:REACT_97732 "Benzene is hydroxylated to phenol, Danio rerio"
is_a: GO:0042537 ! benzene-containing compound metabolic process

[Term]
id: GO:0018911
name: 1,2,4-trichlorobenzene metabolic process
namespace: biological_process
def: "The chemical reactions and pathways involving 1,2,4-trichlorobenzene, a derivative of benzene with chlorine atoms attached to positions 1, 2 and 4 of the ring. It is a colorless liquid used as a solvent in chemical manufacturing, in dyes and intermediates, dielectric fluid, synthetic transformer oils, lubricants, heat-transfer medium and insecticides." [http://www.speclab.com/compound/c120821.htm]
subset: gosubset_prok
synonym: "1,2,4-trichlorobenzene metabolism" EXACT []
xref: UM-BBD_pathwayID:tbz
is_a: GO:0042537 ! benzene-containing compound metabolic process

[Term]
id: GO:0018912
name: 1,4-dichlorobenzene metabolic process
namespace: biological_process
def: "The chemical reactions and pathways involving 1,4-dichlorobenzene (p-dichlorobenzene or paramoth), a derivative of benzene with two chlorine atoms attached at opposite positions on the ring. It forms white crystals at room temperature and is used as an insecticidal fumigant, particularly in mothballs." [http://www.speclab.com/compound/c106467.htm]
subset: gosubset_prok
synonym: "1,4-dichlorobenzene metabolism" EXACT []
xref: UM-BBD_pathwayID:dcz
is_a: GO:0042537 ! benzene-containing compound metabolic process

[Term]
id: GO:0018913
name: anaerobic ethylbenzene metabolic process
namespace: biological_process
def: "The chemical reactions and pathways involving ethylbenzene (phenylethane), a benzene derivative with an ethyl group attached to the ring, that occur in the absence of oxygen." [GOC:ai]
subset: gosubset_prok
synonym: "anaerobic ethylbenzene metabolism" EXACT []
xref: UM-BBD_pathwayID:ethb
is_a: GO:0018915 ! ethylbenzene metabolic process

[Term]
id: GO:0018914
name: chlorobenzene metabolic process
namespace: biological_process
def: "The chemical reactions and pathways involving chlorobenzene, a derivative of benzene with a chlorine atoms attached to the ring. It is a colorless liquid that is manufactured for use as a solvent. It quickly evaporates in the air and is degraded by hydroxyl radicals that are produced photochemically. The gas acts as a source of ClOx, which helps in the breakdown of stratospheric ozone." [http://www.shsu.edu/]
subset: gosubset_prok
synonym: "chlorobenzene metabolism" EXACT []
xref: UM-BBD_pathwayID:cb
is_a: GO:0042537 ! benzene-containing compound metabolic process

[Term]
id: GO:0018915
name: ethylbenzene metabolic process
namespace: biological_process
def: "The chemical reactions and pathways involving ethylbenzene (phenylethane), a benzene derivative with an ethyl group attached to the ring. It is a colorless liquid with a pungent odor used as a solvent and as a component of automotive and aviation fuels." [http://www.speclab.com/compound/c100414.htm]
subset: gosubset_prok
synonym: "ethylbenzene metabolism" EXACT []
xref: UM-BBD_pathwayID:ethb2
is_a: GO:0042537 ! benzene-containing compound metabolic process

[Term]
id: GO:0018916
name: nitrobenzene metabolic process
namespace: biological_process
def: "The chemical reactions and pathways involving nitrobenzene (nitrobenzol), a derivative of benzene with an NO2 group attached to the ring. It is a yellow aromatic liquid used in perfumery and manufactured in large quantities in the preparation of aniline." [CHEBI:27798, GOC:curators]
subset: gosubset_prok
synonym: "nitrobenzene metabolism" EXACT []
xref: UM-BBD_pathwayID:nb
is_a: GO:0006807 ! nitrogen compound metabolic process
is_a: GO:0042537 ! benzene-containing compound metabolic process

[Term]
id: GO:0018917
name: fluorene metabolic process
namespace: biological_process
def: "The chemical reactions and pathways involving fluorene, a tricyclic polycyclic aromatic hydrocarbon containing a five-membered ring. It is a major component of fossil fuels and their derivatives and is also a by-product of coal-conversion and energy-related industries. It is commonly found in vehicle exhaust emissions, crude oils, motor oils, coal and oil combustion products, waste incineration, and industrial effluents." [UM-BBD_pathwayID:flu]
subset: gosubset_prok
synonym: "fluorene metabolism" EXACT []
xref: UM-BBD_pathwayID:flu
is_a: GO:0006725 ! cellular aromatic compound metabolic process
is_a: GO:1901360 ! organic cyclic compound metabolic process

[Term]
id: GO:0018918
name: gallate metabolic process
namespace: biological_process
def: "The chemical reactions and pathways involving gallate, the anion of gallic acid (3,4,5-trihydroxybenzoic acid). The esters and polyesters are widely distributed in angiosperms." [GOC:jl, ISBN:0198506732]
subset: gosubset_prok
synonym: "gallate metabolism" EXACT []
synonym: "gallic acid metabolic process" EXACT []
synonym: "gallic acid metabolism" EXACT []
xref: UM-BBD_pathwayID:gal
is_a: GO:0018958 ! phenol-containing compound metabolic process
is_a: GO:0032787 ! monocarboxylic acid metabolic process
is_a: GO:0042537 ! benzene-containing compound metabolic process

[Term]
id: GO:0018919
name: gamma-1,2,3,4,5,6-hexachlorocyclohexane metabolic process
namespace: biological_process
def: "The chemical reactions and pathways involving gamma-1,2,3,4,5,6-hexachlorocyclohexane (also known as Lindane), the most common form of hexachlorohexane, a halogenated organic insecticide that has been used worldwide for agriculture and public health." [UM-BBD_pathwayID:ghch]
subset: gosubset_prok
synonym: "gamma-1,2,3,4,5,6-hexachlorocyclohexane metabolism" EXACT []
xref: MetaCyc:GAMMAHEXCHLORDEG-PWY
xref: UM-BBD_pathwayID:ghch
is_a: GO:0019497 ! hexachlorocyclohexane metabolic process

[Term]
id: GO:0018920
name: glyphosate metabolic process
namespace: biological_process
def: "The chemical reactions and pathways involving glyphosate, a broad-spectrum herbicide also known by the trade name Roundup. It is a member of a broad class of compounds known as phosphonic acids, which contain a direct carbon-to-phosphorus (C-P) bond." [UM-BBD_pathwayID:gly]
subset: gosubset_prok
synonym: "glyphosate metabolism" EXACT []
synonym: "Roundup metabolic process" EXACT []
synonym: "Roundup metabolism" EXACT []
xref: UM-BBD_pathwayID:gly
is_a: GO:0006575 ! cellular modified amino acid metabolic process
is_a: GO:0006793 ! phosphorus metabolic process
is_a: GO:0043436 ! oxoacid metabolic process

[Term]
id: GO:0018921
name: 3-hydroxybenzyl alcohol metabolic process
namespace: biological_process
def: "The chemical reactions and pathways involving 3-hydroxybenzyl alcohol, an aromatic compound which is an intermediate in several metabolic pathways, including the biosynthesis of patulin, a toxin and antiviral agent produced by some moulds such as Penicillium patulinum." [UM-BBD_pathwayID:mcr]
subset: gosubset_prok
synonym: "3-hydroxybenzyl alcohol metabolism" EXACT []
xref: UM-BBD_pathwayID:mcr
is_a: GO:0006066 ! alcohol metabolic process
is_a: GO:0018958 ! phenol-containing compound metabolic process

[Term]
id: GO:0018922
name: iprodione metabolic process
namespace: biological_process
def: "The chemical reactions and pathways involving prodione, a colorless, odorless crystal. It is used as a dicarboximide contact fungicide to control a wide variety of crop diseases by inhibiting the germination of spores and the growth of the fungal mat (mycelium)." [UM-BBD_pathwayID:ipd]
subset: gosubset_prok
synonym: "iprodione metabolism" EXACT []
xref: UM-BBD_pathwayID:ipd
is_a: GO:0042537 ! benzene-containing compound metabolic process
is_a: GO:0043603 ! cellular amide metabolic process
is_a: GO:0052803 ! imidazole-containing compound metabolic process

[Term]
id: GO:0018923
name: limonene metabolic process
namespace: biological_process
def: "The chemical reactions and pathways involving limonene (4-isopropenyl-1-methyl-cyclohexene), a monocyclic monoterpene." [UM-BBD_pathwayID:lim]
subset: gosubset_prok
synonym: "limonene metabolism" EXACT []
xref: UM-BBD_pathwayID:lim
is_a: GO:0043692 ! monoterpene metabolic process
is_a: GO:1900673 ! olefin metabolic process
is_a: GO:1901360 ! organic cyclic compound metabolic process

[Term]
id: GO:0018924
name: mandelate metabolic process
namespace: biological_process
def: "The chemical reactions and pathways involving mandelate, the anion of mandelic acid. Mandelic acid (alpha-hydroxybenzeneacetic acid) is an 8-carbon alpha-hydroxy acid (AHA) that is used in organic chemistry and as a urinary antiseptic." [GOC:jl]
subset: gosubset_prok
synonym: "mandelate metabolism" EXACT []
synonym: "mandelic acid metabolic process" EXACT []
synonym: "mandelic acid metabolism" EXACT []
xref: UM-BBD_pathwayID:mca
is_a: GO:0032787 ! monocarboxylic acid metabolic process
is_a: GO:0042537 ! benzene-containing compound metabolic process
is_a: GO:1901615 ! organic hydroxy compound metabolic process

[Term]
id: GO:0018925
name: m-cresol metabolic process
namespace: biological_process
def: "The chemical reactions and pathways involving m-cresol (3-hydroxytoluene), the meta-isoform of cresol. Used to produce agricultural chemicals, and in specialty resins, pharmaceuticals and pressure-sensitive dyes." [GOC:jl]
subset: gosubset_prok
synonym: "3-hydroxytoluene metabolic process" EXACT []
synonym: "3-hydroxytoluene metabolism" EXACT []
synonym: "m-cresol metabolism" EXACT []
synonym: "meta-cresol metabolic process" EXACT []
synonym: "meta-cresol metabolism" EXACT []
xref: MetaCyc:M-CRESOL-DEGRADATION-PWY
xref: UM-BBD_pathwayID:mcr
is_a: GO:0042212 ! cresol metabolic process

[Term]
id: GO:0018926
name: methanesulfonic acid metabolic process
namespace: biological_process
def: "The chemical reactions and pathways involving methanesulfonic acid, a strong acid produced by the oxidation of dimethyl sulfide." [UM-BBD_pathwayID:msa]
subset: gosubset_prok
synonym: "methanesulfonic acid metabolism" EXACT []
synonym: "methanesulphonic acid metabolic process" EXACT []
synonym: "methanesulphonic acid metabolism" EXACT []
xref: UM-BBD_pathwayID:msa
is_a: GO:0006082 ! organic acid metabolic process
is_a: GO:0006790 ! sulfur compound metabolic process
is_a: GO:0006805 ! xenobiotic metabolic process

[Term]
id: GO:0018927
name: obsolete methionine and threonine metabolic process
namespace: biological_process
def: "OBSOLETE (was not defined before being made obsolete)." [GOC:jl]
comment: This term was made obsolete because its use of 'and' was causing violations to the true-path rule.
synonym: "methionine and threonine metabolic process" EXACT []
is_obsolete: true
consider: GO:0006555
consider: GO:0006566

[Term]
id: GO:0018928
name: methyl ethyl ketone metabolic process
namespace: biological_process
def: "The chemical reactions and pathways involving methyl ethyl ketone, a clear, colorless liquid with a fragrant, mint-like odor. It is used as a solvent and in making plastics, textiles and paints." [UM-BBD_pathwayID:mek]
subset: gosubset_prok
synonym: "2-butanone metabolic process" EXACT []
synonym: "2-butanone metabolism" EXACT []
synonym: "MEK metabolic process" EXACT []
synonym: "MEK metabolism" EXACT []
synonym: "methyl ethyl ketone metabolism" EXACT []
xref: UM-BBD_pathwayID:mek
is_a: GO:0006805 ! xenobiotic metabolic process
is_a: GO:0042180 ! cellular ketone metabolic process

[Term]
id: GO:0018929
name: methyl fluoride metabolic process
namespace: biological_process
def: "The chemical reactions and pathways involving methyl fluoride, fluorine-substituted methane, a gaseous halogenated hydrocarbon that has been investigated as an inhibitor of methanotrophy and nitrification in soils." [UM-BBD_pathwayID:mf]
subset: gosubset_prok
synonym: "methyl fluoride metabolism" EXACT []
xref: UM-BBD_pathwayID:mf
is_a: GO:0042197 ! halogenated hydrocarbon metabolic process

[Term]
id: GO:0018930
name: 3-methylquinoline metabolic process
namespace: biological_process
def: "The chemical reactions and pathways involving 3-methylquinoline, C10H9N, an aromatic compound composed of a benzene ring and a heterocyclic N-containing ring." [GOC:ai]
subset: gosubset_prok
synonym: "3-methylquinoline metabolism" EXACT []
xref: UM-BBD_pathwayID:mqn
is_a: GO:0006725 ! cellular aromatic compound metabolic process
is_a: GO:0046483 ! heterocycle metabolic process
is_a: GO:1901360 ! organic cyclic compound metabolic process
is_a: GO:1901564 ! organonitrogen compound metabolic process

[Term]
id: GO:0018931
name: naphthalene metabolic process
namespace: biological_process
def: "The chemical reactions and pathways involving naphthalene, a fused ring bicyclic aromatic hydrocarbon commonly found in crude oil and oil products. Naphthalene is familiar as the compound that gives mothballs their odor; it is used in the manufacture of plastics, dyes, solvents, and other chemicals, as well as being used as an antiseptic and insecticide." [http://www.iversonsoftware.com/reference/chemistry/n/Naphthalene.htm]
subset: gosubset_prok
synonym: "naphthalene metabolism" EXACT []
xref: UM-BBD_pathwayID:naph
is_a: GO:0090420 ! naphthalene-containing compound metabolic process

[Term]
id: GO:0018933
name: nicotine metabolic process
namespace: biological_process
def: "The chemical reactions and pathways involving nicotine, (S)(-)-3-(1-methyl-2-pyrrolidinyl)pyridine." [GOC:sm, ISBN:0198547684]
subset: gosubset_prok
synonym: "nicotine metabolism" EXACT []
is_a: GO:0008152 ! metabolic process

[Term]
id: GO:0018934
name: nitrilotriacetate metabolic process
namespace: biological_process
def: "The chemical reactions and pathways involving nitrilotriacetate, an aminotricarboxylic acid that binds bivalent metal ions in a ratio of 1:1. As an important industrial chelating agent, NTA has been widely used for various radionuclide processing and decontamination procedures, such as textile, paper and pulp processing and water treatment." [UM-BBD_pathwayID:nta]
subset: gosubset_prok
synonym: "nitrilotriacetate metabolism" EXACT []
xref: UM-BBD_pathwayID:nta
is_a: GO:0006805 ! xenobiotic metabolic process
is_a: GO:0072350 ! tricarboxylic acid metabolic process
is_a: GO:1901564 ! organonitrogen compound metabolic process

[Term]
id: GO:0018935
name: aerobic nitrilotriacetate metabolic process
namespace: biological_process
def: "The chemical reactions and pathways involving nitrilotriacetate, the aminotricarboxylic acid N(CH2COO-)3, that occur in the presence of oxygen." [GOC:ai]
subset: gosubset_prok
synonym: "aerobic nitrilotriacetate metabolism" EXACT []
is_a: GO:0018934 ! nitrilotriacetate metabolic process

[Term]
id: GO:0018936
name: anaerobic nitrilotriacetate metabolic process
namespace: biological_process
def: "The chemical reactions and pathways involving nitrilotriacetate, the aminotricarboxylic acid N(CH2COO-)3, that occur in the absence of oxygen." [GOC:ai]
subset: gosubset_prok
synonym: "anaerobic nitrilotriacetate metabolism" EXACT []
is_a: GO:0018934 ! nitrilotriacetate metabolic process

[Term]
id: GO:0018937
name: nitroglycerin metabolic process
namespace: biological_process
def: "The chemical reactions and pathways involving nitroglycerin, a well-known nitrate ester and an important component of dynamite and other propellants. Toxic to algae, invertebrate, and vertebrates." [UM-BBD_pathwayID:ng]
subset: gosubset_prok
synonym: "NG metabolic process" EXACT []
synonym: "NG metabolism" EXACT []
synonym: "nitroglycerin metabolism" EXACT []
xref: MetaCyc:P201-PWY
xref: UM-BBD_pathwayID:ng
is_a: GO:0006805 ! xenobiotic metabolic process
is_a: GO:0006807 ! nitrogen compound metabolic process
is_a: GO:0071704 ! organic substance metabolic process

[Term]
id: GO:0018938
name: 2-nitropropane metabolic process
namespace: biological_process
def: "The chemical reactions and pathways involving 2-nitropropane, a clear, colorless liquid with a mild, fruity odor. 2-nitropropane is used principally as a solvent and chemical intermediate. As a solvent, it is used in inks, paints, adhesives, varnishes, polymers, and synthetic materials. It is a feedstock for the manufacture of 2-nitro-2-methyl-1-propanol and 2-amino-2-methyl-1-propanol." [UM-BBD_pathwayID:npp]
subset: gosubset_prok
synonym: "2-nitropropane metabolism" EXACT []
xref: MetaCyc:PWY-723
xref: UM-BBD_pathwayID:npp
is_a: GO:0006805 ! xenobiotic metabolic process
is_a: GO:0034641 ! cellular nitrogen compound metabolic process

[Term]
id: GO:0018939
name: n-octane metabolic process
namespace: biological_process
def: "The chemical reactions and pathways involving n-octane, the 8 carbon straight chain alkane used in organic syntheses, calibrations, and azeotropic distillations. It is a common component of gasoline and other petroleum products and the engine fuel antiknocking properties of an isomer of n-octane are used as a comparative standard in the Octane Rating System." [UM-BBD_pathwayID:oct]
subset: gosubset_prok
synonym: "n-octane metabolism" EXACT []
xref: UM-BBD_pathwayID:oct
is_a: GO:0006805 ! xenobiotic metabolic process
is_a: GO:0043446 ! cellular alkane metabolic process

[Term]
id: GO:0018940
name: orcinol metabolic process
namespace: biological_process
def: "The chemical reactions and pathways involving orcinol (5-methyl-1,3-benzenediol), an aromatic compound derived from the fermentation of lichen, and synthesized, probably as a fungicide, by some higher plants." [GOC:jl]
subset: gosubset_prok
synonym: "orcin metabolic process" EXACT []
synonym: "orcin metabolism" EXACT []
synonym: "orcinol metabolism" EXACT []
xref: MetaCyc:P342-PWY
xref: UM-BBD_pathwayID:orc
is_a: GO:0018958 ! phenol-containing compound metabolic process
is_a: GO:0019748 ! secondary metabolic process
is_a: GO:0072490 ! toluene-containing compound metabolic process

[Term]
id: GO:0018941
name: organomercury metabolic process
namespace: biological_process
def: "The chemical reactions and pathways involving organomercury compound, any organic compound containing a mercury atom." [ISBN:0198506732]
subset: gosubset_prok
synonym: "organomercury metabolism" EXACT []
xref: UM-BBD_pathwayID:ogm
is_a: GO:0018942 ! organometal metabolic process

[Term]
id: GO:0018942
name: organometal metabolic process
namespace: biological_process
def: "The chemical reactions and pathways involving organometals, any metal-containing organic compound, especially one in which the metal atom is linked directly to one of more carbon atoms." [ISBN:0198506732]
subset: goslim_pir
subset: gosubset_prok
synonym: "organometal metabolism" EXACT []
is_a: GO:0044237 ! cellular metabolic process
is_a: GO:0071704 ! organic substance metabolic process

[Term]
id: GO:0018943
name: organotin metabolic process
namespace: biological_process
def: "The chemical reactions and pathways involving organotin, an organic compound containing a tin atom." [ISBN:0198506732]
subset: gosubset_prok
synonym: "organotin metabolism" EXACT []
is_a: GO:0018942 ! organometal metabolic process

[Term]
id: GO:0018944
name: tri-n-butyltin metabolic process
namespace: biological_process
def: "The chemical reactions and pathways involving tri-n-butyltin, an organometallic compound composed of three butyl chains attached to a tin atom. Tri-n-butyltin is used as an antifouling agent in ship bottom paints and can be toxic to many marine organisms." [GOC:ai, UM-BBD_pathwayID:tbt]
subset: gosubset_prok
synonym: "tri-n-butyltin metabolism" EXACT []
xref: UM-BBD_pathwayID:tbt
is_a: GO:0018943 ! organotin metabolic process

[Term]
id: GO:0018945
name: organosilicon metabolic process
namespace: biological_process
def: "The chemical reactions and pathways involving any organosilicon, organic compounds that contain silicon, a nonmetal element analogous to carbon." [GOC:jl]
subset: gosubset_prok
synonym: "organosilicon metabolism" EXACT []
synonym: "organosilicone metabolic process" EXACT []
synonym: "organosilicone metabolism" EXACT []
xref: UM-BBD_pathwayID:osi
is_a: GO:0006805 ! xenobiotic metabolic process
is_a: GO:0071704 ! organic substance metabolic process

[Term]
id: GO:0018946
name: aerobic organosilicon metabolic process
namespace: biological_process
def: "The chemical reactions and pathways involving organosilicons, organic compounds that contain silicon, in the presence of oxygen." [GOC:jl]
subset: gosubset_prok
synonym: "aerobic organosilicon metabolism" EXACT []
synonym: "aerobic organosilicone metabolic process" EXACT []
synonym: "aerobic organosilicone metabolism" EXACT []
xref: UM-BBD_pathwayID:osi
is_a: GO:0018945 ! organosilicon metabolic process

[Term]
id: GO:0018947
name: anaerobic organosilicon metabolic process
namespace: biological_process
def: "The chemical reactions and pathways involving organosilicons, organic compounds that contain silicon, in the absence of oxygen." [GOC:jl]
subset: gosubset_prok
synonym: "anaerobic organosilicon metabolism" EXACT []
synonym: "anaerobic organosilicone metabolic process" EXACT []
synonym: "anaerobic organosilicone metabolism" EXACT []
xref: UM-BBD_pathwayID:osi
is_a: GO:0018945 ! organosilicon metabolic process

[Term]
id: GO:0018948
name: xylene metabolic process
namespace: biological_process
def: "The chemical reactions and pathways involving xylene, a mixture of three colorless, aromatic hydrocarbon liquids, ortho-, meta- and para-xylene." [GOC:jl]
subset: gosubset_prok
synonym: "xylene metabolism" EXACT []
is_a: GO:0042537 ! benzene-containing compound metabolic process

[Term]
id: GO:0018949
name: m-xylene metabolic process
namespace: biological_process
def: "The chemical reactions and pathways involving m-xylene, (1,3-dimethylbenzene) a colorless, liquid aromatic hydrocarbon." [GOC:jl]
subset: gosubset_prok
synonym: "m-xylene metabolism" EXACT []
synonym: "meta-xylene metabolic process" EXACT []
synonym: "meta-xylene metabolism" EXACT []
xref: UM-BBD_pathwayID:mxy
is_a: GO:0018948 ! xylene metabolic process

[Term]
id: GO:0018950
name: o-xylene metabolic process
namespace: biological_process
def: "The chemical reactions and pathways involving o-xylene, (1,2-dimethylbenzene) a colorless, liquid aromatic hydrocarbon." [GOC:jl]
subset: gosubset_prok
synonym: "o-xylene metabolism" EXACT []
synonym: "ortho-xylene metabolic process" EXACT []
synonym: "ortho-xylene metabolism" EXACT []
xref: UM-BBD_pathwayID:oxy
is_a: GO:0018948 ! xylene metabolic process

[Term]
id: GO:0018951
name: p-xylene metabolic process
namespace: biological_process
def: "The chemical reactions and pathways involving p-xylene, (1,4-dimethylbenzene) a colorless, liquid aromatic hydrocarbon." [GOC:jl]
subset: gosubset_prok
synonym: "p-xylene metabolism" EXACT []
synonym: "para-xylene metabolic process" EXACT []
synonym: "para-xylene metabolism" EXACT []
xref: UM-BBD_pathwayID:pxy
is_a: GO:0018948 ! xylene metabolic process

[Term]
id: GO:0018952
name: parathion metabolic process
namespace: biological_process
def: "The chemical reactions and pathways involving parathion, a highly toxic organophosphate compound formerly used as a broad spectrum insecticide, acaricide, fumigant and nematocide. Degradation of parathion by sunlight or liver enzymes can result in the formation of the active compound paraoxon which interferes with the nervous system through cholinesterase inhibition." [UM-BBD_pathwayID:pthn]
subset: gosubset_prok
synonym: "parathion metabolism" EXACT []
xref: UM-BBD_pathwayID:pthn
is_a: GO:0006790 ! sulfur compound metabolic process
is_a: GO:0006796 ! phosphate-containing compound metabolic process
is_a: GO:0006807 ! nitrogen compound metabolic process
is_a: GO:0019637 ! organophosphate metabolic process

[Term]
id: GO:0018953
name: p-cymene metabolic process
namespace: biological_process
def: "The chemical reactions and pathways involving p-cymene, 1-methyl-4-isopropylbenzene, one of the alkyl-substituted aromatic hydrocarbons found in volatile oils from over 100 plants." [UM-BBD_pathwayID:pcy]
subset: gosubset_prok
synonym: "p-cymene metabolism" EXACT []
xref: UM-BBD_pathwayID:pcy
is_a: GO:0043692 ! monoterpene metabolic process
is_a: GO:0072490 ! toluene-containing compound metabolic process

[Term]
id: GO:0018954
name: pentaerythritol tetranitrate metabolic process
namespace: biological_process
def: "The chemical reactions and pathways involving pentaerythritol tetranitrate, C(CH2-O-NO2)4, a substance produced for use as an explosive and a vasodilator." [UM-BBD_pathwayID:petn]
subset: gosubset_prok
synonym: "pentaerythritol tetranitrate metabolism" EXACT []
xref: UM-BBD_pathwayID:petn
is_a: GO:0006805 ! xenobiotic metabolic process
is_a: GO:0006807 ! nitrogen compound metabolic process
is_a: GO:0071704 ! organic substance metabolic process

[Term]
id: GO:0018955
name: phenanthrene metabolic process
namespace: biological_process
def: "The chemical reactions and pathways involving phenanthrene, a tricyclic aromatic hydrocarbon used in explosives and in the synthesis of dyes and drugs. Although phenanthrene is not mutagenic or carcinogenic, it has been shown to be toxic to marine diatoms, gastropods, mussels, crustaceans, and fish." [GOC:jl, UM-BBD_pathwayID:pha]
subset: gosubset_prok
synonym: "phenanthrene metabolism" EXACT []
xref: UM-BBD_pathwayID:pha
is_a: GO:0006725 ! cellular aromatic compound metabolic process
is_a: GO:1901360 ! organic cyclic compound metabolic process

[Term]
id: GO:0018956
name: phenanthrene catabolic process via trans-9(R),10(R)-dihydrodiolphenanthrene
namespace: biological_process
def: "The chemical reactions and pathways resulting in the breakdown of phenanthrene, a tricyclic aromatic hydrocarbon, where trans-9(R),10(R)-dihydrodiolphenanthrene is the principal intermediate metabolite." [UM-BBD_pathwayID:pha3]
subset: gosubset_prok
synonym: "phenanthrene breakdown via trans-9(R),10(R)-dihydrodiolphenanthrene" EXACT []
synonym: "phenanthrene degradation via trans-9(R),10(R)-dihydrodiolphenanthrene" EXACT []
xref: UM-BBD_pathwayID:pha3
is_a: GO:0042216 ! phenanthrene catabolic process

[Term]
id: GO:0018957
name: phenanthrene catabolic process via trans-9(S),10(S)-dihydrodiolphenanthrene
namespace: biological_process
def: "The chemical reactions and pathways resulting in the breakdown of phenanthrene, a tricyclic aromatic hydrocarbon, where trans-9(S),10(S)-dihydrodiolphenanthrene is the principal intermediate metabolite." [UM-BBD_pathwayID:pha2]
subset: gosubset_prok
synonym: "phenanthrene breakdown via trans-9(S),10(S)-dihydrodiolphenanthrene" EXACT []
synonym: "phenanthrene degradation via trans-9(S),10(S)-dihydrodiolphenanthrene" EXACT []
xref: UM-BBD_pathwayID:pha2
is_a: GO:0042216 ! phenanthrene catabolic process

[Term]
id: GO:0018958
name: phenol-containing compound metabolic process
namespace: biological_process
def: "The chemical reactions and pathways involving a phenol, any compound containing one or more hydroxyl groups directly attached to an aromatic carbon ring." [CHEBI:33853, ISBN:0198506732]
comment: Note that phenol metabolism is not included as a child of 'xenobiotic metabolism' because although it is synthesized industrially, phenol is also found naturally in animal wastes and other organic materials. It is often formed by the activity of microorganisms, which can chemically modify a variety of xenobiotic and naturally occurring phenolic compounds.
subset: gosubset_prok
synonym: "carbolic acid metabolic process" EXACT []
synonym: "carbolic acid metabolism" EXACT []
synonym: "hydroxybenzene metabolic process" EXACT []
synonym: "hydroxybenzene metabolism" EXACT []
synonym: "phenol-containing compound metabolism" EXACT [GOC:curators]
xref: UM-BBD_pathwayID:phe
is_a: GO:0006725 ! cellular aromatic compound metabolic process
is_a: GO:1901360 ! organic cyclic compound metabolic process
is_a: GO:1901615 ! organic hydroxy compound metabolic process

[Term]
id: GO:0018959
name: aerobic phenol-containing compound metabolic process
namespace: biological_process
def: "The chemical reactions and pathways involving a phenol, any compound containing one or more hydroxyl groups directly attached to an aromatic carbon ring, in the presence of oxygen." [CHEBI:33853, ISBN:0198506732]
subset: gosubset_prok
synonym: "aerobic phenol-containing compound metabolism" EXACT [GOC:curators]
xref: UM-BBD_pathwayID:pba
is_a: GO:0018958 ! phenol-containing compound metabolic process

[Term]
id: GO:0018960
name: 4-nitrophenol metabolic process
namespace: biological_process
def: "The chemical reactions and pathways involving 4-nitrophenol, a nitroaromatic compound which is used in the production of dyes, leather treatment agents, fungicides and as an intermediate in the production of the insecticide parathion." [GOC:jl]
subset: gosubset_prok
synonym: "4-nitrophenol metabolism" EXACT []
synonym: "p-nitrophenol metabolic process" EXACT []
synonym: "p-nitrophenol metabolism" EXACT []
xref: UM-BBD_pathwayID:nphe
is_a: GO:0006807 ! nitrogen compound metabolic process
is_a: GO:0018958 ! phenol-containing compound metabolic process

[Term]
id: GO:0018961
name: pentachlorophenol metabolic process
namespace: biological_process
def: "The chemical reactions and pathways involving pentachlorophenol, a chlorinated insecticide and fungicide used primarily to protect timber from fungal rot and wood boring insects. Pentachlorophenol is significantly toxic to mammals, plants, and many microorganisms." [UM-BBD_pathwayID:pcp]
subset: gosubset_prok
synonym: "PCP metabolic process" EXACT []
synonym: "PCP metabolism" EXACT []
synonym: "pentachlorophenol metabolism" EXACT []
xref: UM-BBD_pathwayID:pcp
is_a: GO:0018958 ! phenol-containing compound metabolic process
is_a: GO:0042537 ! benzene-containing compound metabolic process

[Term]
id: GO:0018962
name: 3-phenylpropionate metabolic process
namespace: biological_process
def: "The chemical reactions and pathways involving 3-phenylpropionate, the anion of phenylpropanoic acid. It is produced from putrefaction of proteins in soil or breakdown of several constituents of plants, such as lignin, various oils and resins." [GOC:ai, UM-BBD_pathwayID:ppa]
subset: gosubset_prok
synonym: "3-phenylpropionate metabolism" EXACT []
synonym: "hydrocinnamic acid metabolic process" EXACT []
synonym: "hydrocinnamic acid metabolism" EXACT []
synonym: "phenylpropanoate metabolic process" EXACT []
synonym: "phenylpropanoate metabolism" EXACT []
xref: UM-BBD_pathwayID:ppa
is_a: GO:0032787 ! monocarboxylic acid metabolic process
is_a: GO:0042537 ! benzene-containing compound metabolic process

[Term]
id: GO:0018963
name: phthalate metabolic process
namespace: biological_process
def: "The chemical reactions and pathways involving phthalate, the anion of phthalic acid. Phthalic acid diesters are used industrially in the production of a variety of household and consumer goods including plastic polymers, lubricating oils, and carriers for perfumes in cosmetics, while phthalic acid itself is used industrially as a plasticizer. Terephthalate is used in the synthesis of polyethylene terephthalate (polyethene terephthlate, abbreviated PET or PETE), a plastic polymer with many commercial uses." [UM-BBD_pathwayID:pth]
subset: gosubset_prok
synonym: "phthalate metabolism" EXACT []
synonym: "phthalic acid metabolic process" EXACT []
synonym: "phthalic acid metabolism" EXACT []
xref: UM-BBD_pathwayID:pth
is_a: GO:0042537 ! benzene-containing compound metabolic process
is_a: GO:0043648 ! dicarboxylic acid metabolic process

[Term]
id: GO:0018964
name: propylene metabolic process
namespace: biological_process
def: "The chemical reactions and pathways involving propylene, an alkene produced by catalytic or thermal cracking of hydrocarbons or as a by-product of petroleum refining. It is used mainly in the preparation of alkylates for gasoline and in the production of polypropylene, acrylonitrile, propylene oxide and a number of other industrial chemicals." [GOC:jl]
subset: gosubset_prok
synonym: "propylene metabolism" EXACT []
xref: UM-BBD_pathwayID:pro
is_a: GO:0006805 ! xenobiotic metabolic process
is_a: GO:0043449 ! cellular alkene metabolic process

[Term]
id: GO:0018965
name: s-triazine compound metabolic process
namespace: biological_process
def: "The chemical reactions and pathways involving any s-triazine compound. These compounds include many pesticides of widespread use in agriculture, and are characterized by a symmetrical hexameric ring consisting of alternating carbon and nitrogen atoms." [UM-BBD_pathwayID:tria]
subset: gosubset_prok
synonym: "s-triazine compound metabolism" EXACT []
xref: UM-BBD_pathwayID:tria
is_a: GO:0006725 ! cellular aromatic compound metabolic process
is_a: GO:0006805 ! xenobiotic metabolic process
is_a: GO:0046483 ! heterocycle metabolic process
is_a: GO:1901360 ! organic cyclic compound metabolic process
is_a: GO:1901564 ! organonitrogen compound metabolic process

[Term]
id: GO:0018966
name: styrene metabolic process
namespace: biological_process
def: "The chemical reactions and pathways involving styrene, an aromatic hydrocarbon liquid soluble in ether and alcohol. When heated, exposed to light or added to a peroxide catalyst, it undergoes polymerization to form polystyrene, a versatile material used in the manufacture of plastics, synthetic rubber, thermal insulation, and packaging. Styrene is a classified mutagen and a suspected carcinogen." [GOC:jl, UM-BBD_pathwayID:sty]
subset: gosubset_prok
synonym: "styrene metabolism" EXACT []
xref: UM-BBD_pathwayID:sty
is_a: GO:0042537 ! benzene-containing compound metabolic process
is_a: GO:1900673 ! olefin metabolic process

[Term]
id: GO:0018967
name: tetrachloroethylene metabolic process
namespace: biological_process
def: "The chemical reactions and pathways involving tetrachloroethylene (tetrachloroethene), a derivative of ethene with the hydrogen atoms replaced by chlorines. Tetrachloroethene has been used primarily as a solvent in dry-cleaning industries and to a lesser extent as a degreasing solvent." [http://www.who.int/water_sanitation_health/GDWQ/Chemicals/tetrachloroethenesum.htm]
subset: gosubset_prok
synonym: "tetrachloroethene metabolic process" EXACT []
synonym: "tetrachloroethene metabolism" EXACT []
synonym: "tetrachloroethylene metabolism" EXACT []
xref: UM-BBD_pathwayID:tce2
is_a: GO:0042196 ! chlorinated hydrocarbon metabolic process

[Term]
id: GO:0018968
name: tetrahydrofuran metabolic process
namespace: biological_process
def: "The chemical reactions and pathways involving tetrahydrofuran, a cyclic 4 carbon ether. It is one of the most polar ethers and is a widely used solvent for polar reagents. Since THF is very soluble in water and has a relatively low boiling point, significant amounts are often released into the environment, causing contamination problems." [UM-BBD_pathwayID:thf]
subset: gosubset_prok
synonym: "tetrahydrofuran metabolism" EXACT []
synonym: "THF metabolic process" EXACT []
synonym: "THF metabolism" EXACT []
xref: UM-BBD_pathwayID:thf
is_a: GO:0006805 ! xenobiotic metabolic process
is_a: GO:0097176 ! epoxide metabolic process

[Term]
id: GO:0018969
name: thiocyanate metabolic process
namespace: biological_process
def: "The chemical reactions and pathways involving thiocyanate, the anion of thiocyanic acid, a toxic cyanide derivative commonly formed as a by-product in the production of gas for fuel, coke, and substances for chemical industries." [GOC:jl]
subset: gosubset_prok
synonym: "thiocyanate metabolism" EXACT []
synonym: "thiocyanic acid metabolic process" EXACT []
synonym: "thiocyanic acid metabolism" EXACT []
xref: MetaCyc:P581-PWY
xref: UM-BBD_pathwayID:thc
is_a: GO:0006082 ! organic acid metabolic process
is_a: GO:0006790 ! sulfur compound metabolic process
is_a: GO:0006805 ! xenobiotic metabolic process

[Term]
id: GO:0018970
name: toluene metabolic process
namespace: biological_process
def: "The chemical reactions and pathways involving toluene, a volatile monoaromatic hydrocarbon found in crude petroleum and petroleum products such as gasoline and commonly used as a paint thinning agent and in other solvent applications." [UM-BBD_pathwayID:tol]
subset: gosubset_prok
synonym: "methylbenzene metabolic process" EXACT []
synonym: "methylbenzene metabolism" EXACT []
synonym: "toluene metabolism" EXACT []
is_a: GO:0072490 ! toluene-containing compound metabolic process

[Term]
id: GO:0018971
name: anaerobic toluene metabolic process
namespace: biological_process
def: "The chemical reactions and pathways involving toluene, a volatile monoaromatic hydrocarbon found in crude petroleum and petroleum products, that occur in the absence of oxygen." [GOC:ai]
subset: gosubset_prok
synonym: "anaerobic toluene metabolism" EXACT []
xref: UM-BBD_pathwayID:tol2
is_a: GO:0018970 ! toluene metabolic process

[Term]
id: GO:0018972
name: toluene-4-sulfonate metabolic process
namespace: biological_process
def: "The chemical reactions and pathways involving toluene-4-sulfonate, the anion of 4-toluene sulfonic acid, a white crystalline solid which is highly hygroscopic and soluble in water." [GOC:ai]
subset: gosubset_prok
synonym: "4-methylbenzenesulfonate metabolic process" EXACT []
synonym: "4-methylbenzenesulfonate metabolism" EXACT []
synonym: "4-toluenesulfonate metabolic process" EXACT []
synonym: "4-toluenesulfonate metabolism" EXACT []
synonym: "toluene-4-sulfonate metabolism" EXACT []
synonym: "toluene-4-sulphonate metabolic process" EXACT []
synonym: "toluene-4-sulphonate metabolism" EXACT []
xref: MetaCyc:TOLSULFDEG-PWY
xref: UM-BBD_pathwayID:tsa
is_a: GO:0006082 ! organic acid metabolic process
is_a: GO:0006790 ! sulfur compound metabolic process
is_a: GO:0072490 ! toluene-containing compound metabolic process

[Term]
id: GO:0018973
name: trinitrotoluene metabolic process
namespace: biological_process
def: "The chemical reactions and pathways involving trinitrotoluene, a methylated benzene molecule with three NO2 groups attached to it. This includes the explosive TNT, 1-methyl-2,4,6-trinitrobenzene." [GOC:ai]
subset: gosubset_prok
synonym: "trinitrotoluene metabolism" EXACT []
xref: UM-BBD_pathwayID:tnt
is_a: GO:0019326 ! nitrotoluene metabolic process

[Term]
id: GO:0018974
name: 2,4,6-trinitrotoluene metabolic process
namespace: biological_process
def: "The chemical reactions and pathways involving 2,4,6-trinitrotoluene, 1-methyl-2,4,6-trinitrobenzene, a highly explosive pale yellow crystalline solid. It is prepared from toluene treated with concentrated sulfuric and nitric acids and is used in shells, bombs, and blasting explosives." [ISBN:0333781767]
subset: gosubset_prok
synonym: "2,4,6-trinitrotoluene metabolism" EXACT []
synonym: "TNT metabolic process" EXACT []
synonym: "TNT metabolism" EXACT []
is_a: GO:0018973 ! trinitrotoluene metabolic process

[Term]
id: GO:0018975
name: anaerobic 2,4,6-trinitrotoluene metabolic process
namespace: biological_process
def: "The chemical reactions and pathways involving 2,4,6-trinitrotoluene, 1-methyl-2,4,6-trinitrobenzene, a highly explosive pale yellow crystalline solid, that occur in the absence of oxygen." [GOC:ai]
subset: gosubset_prok
synonym: "anaerobic 2,4,6-trinitrotoluene metabolism" EXACT []
xref: UM-BBD_pathwayID:tnt2
is_a: GO:0018974 ! 2,4,6-trinitrotoluene metabolic process
is_a: GO:0072491 ! toluene-containing compound catabolic process

[Term]
id: GO:0018976
name: 1,2,3-tribromopropane metabolic process
namespace: biological_process
def: "The chemical reactions and pathways involving 1,2,3-tribromopropane, a toxic and volatile organic compound commonly used as a nematocide in agriculture." [GOC:jl]
subset: gosubset_prok
synonym: "1,2,3-tribromopropane metabolism" EXACT []
xref: UM-BBD_pathwayID:tbp
is_a: GO:0042197 ! halogenated hydrocarbon metabolic process

[Term]
id: GO:0018977
name: 1,1,1-trichloro-2,2-bis-(4-chlorophenyl)ethane metabolic process
namespace: biological_process
def: "The chemical reactions and pathways involving 1,1,1-trichloro-2,2-bis-(4-chlorophenyl)ethane (DDT), a chlorinated broad spectrum contact insecticide." [GOC:jl]
subset: gosubset_prok
synonym: "1,1,1-trichloro-2,2-bis-(4-chlorophenyl)ethane metabolism" EXACT []
synonym: "DDT metabolic process" EXACT []
synonym: "DDT metabolism" EXACT []
xref: UM-BBD_pathwayID:ddt
is_a: GO:0017143 ! insecticide metabolic process
is_a: GO:0042196 ! chlorinated hydrocarbon metabolic process
is_a: GO:0042537 ! benzene-containing compound metabolic process

[Term]
id: GO:0018978
name: anaerobic 1,1,1-trichloro-2,2-bis-(4-chlorophenyl)ethane metabolic process
namespace: biological_process
def: "The chemical reactions and pathways involving 1,1,1-trichloro-2,2-bis-(4-chlorophenyl)ethane (DDT), a chlorinated, broad spectrum, contact insecticide, in the absence of oxygen." [GOC:jl]
subset: gosubset_prok
synonym: "anaerobic 1,1,1-trichloro-2,2-bis-(4-chlorophenyl)ethane metabolism" EXACT []
synonym: "anaerobic DDT metabolic process" EXACT []
synonym: "anaerobic DDT metabolism" EXACT []
xref: UM-BBD_pathwayID:ddt2
is_a: GO:0018977 ! 1,1,1-trichloro-2,2-bis-(4-chlorophenyl)ethane metabolic process

[Term]
id: GO:0018979
name: trichloroethylene metabolic process
namespace: biological_process
def: "The chemical reactions and pathways involving trichloroethylene, a toxic, colorless, photoreactive, chlorinated hydrocarbon liquid, commonly used as a metal degreaser and solvent." [GOC:jl]
subset: gosubset_prok
synonym: "TCE metabolic process" EXACT []
synonym: "TCE metabolism" EXACT []
synonym: "trichloroethene metabolic process" EXACT []
synonym: "trichloroethene metabolism" EXACT []
synonym: "trichloroethylene metabolism" EXACT []
xref: UM-BBD_pathwayID:tce
is_a: GO:0042196 ! chlorinated hydrocarbon metabolic process

[Term]
id: GO:0018980
name: 2,4,5-trichlorophenoxyacetic acid metabolic process
namespace: biological_process
def: "The chemical reactions and pathways involving 2,4,5-trichlorophenoxyacetic acid, a chlorinated aromatic compound which is widely used as a herbicide, often as a weed killer for home lawns." [UM-BBD_pathwayID:2\,4\,5-t]
subset: gosubset_prok
synonym: "2,4,5-T metabolic process" EXACT []
synonym: "2,4,5-T metabolism" EXACT []
synonym: "2,4,5-trichlorophenoxyacetic acid metabolism" EXACT []
xref: UM-BBD_pathwayID:2\,4\,5-t
is_a: GO:0018904 ! ether metabolic process
is_a: GO:0032787 ! monocarboxylic acid metabolic process
is_a: GO:0042537 ! benzene-containing compound metabolic process

[Term]
id: GO:0018981
name: triethanolamine metabolic process
namespace: biological_process
def: "The chemical reactions and pathways involving triethanolamine, a combustible, hygroscopic, colorless liquid commonly used in dry-cleaning solutions, cosmetics, detergents, textile processing, wool scouring, and as a corrosion inhibitor and pharmaceutical alkalizing agent." [GOC:jl]
subset: gosubset_prok
synonym: "triethanolamine metabolism" EXACT []
xref: UM-BBD_pathwayID:tea
is_a: GO:0006805 ! xenobiotic metabolic process
is_a: GO:0019751 ! polyol metabolic process
is_a: GO:0044106 ! cellular amine metabolic process
is_a: GO:0044107 ! cellular alcohol metabolic process
is_a: GO:0097164 ! ammonium ion metabolic process

[Term]
id: GO:0018982
name: vanillin metabolic process
namespace: biological_process
def: "The chemical reactions and pathways involving vanillin, an aromatic hydrocarbon which occurs naturally in black vanilla bean pods and can be obtained as a by-product of the pulp and paper industry by the oxidative breakdown of lignin." [GOC:jl]
subset: gosubset_prok
synonym: "vanillic aldehyde metabolic process" EXACT []
synonym: "vanillic aldehyde metabolism" EXACT []
synonym: "vanillin metabolism" EXACT []
xref: UM-BBD_pathwayID:van
is_a: GO:0006081 ! cellular aldehyde metabolic process
is_a: GO:0018904 ! ether metabolic process
is_a: GO:0018958 ! phenol-containing compound metabolic process
is_a: GO:0042537 ! benzene-containing compound metabolic process

[Term]
id: GO:0018983
name: Z-phenylacetaldoxime metabolic process
namespace: biological_process
def: "The chemical reactions and pathways involving Z-phenylacetaldoxime, a member of the glucosinolate group of compounds, a class of natural products that are gaining increasing interest as cancer-preventing agents and crop protectants." [UM-BBD_pathwayID:car]
subset: gosubset_prok
synonym: "Z-phenylacetaldoxime metabolism" EXACT []
xref: UM-BBD_pathwayID:pao
is_a: GO:0019330 ! aldoxime metabolic process

[Term]
id: GO:0018984
name: naphthalenesulfonate metabolic process
namespace: biological_process
alt_id: GO:0018932
def: "The chemical reactions and pathways involving naphthalenesulfonate, sulfonated derivatives of naphthalene." [GOC:ai]
subset: gosubset_prok
synonym: "naphthalenesulfonate metabolism" EXACT []
synonym: "naphthalenesulphonate metabolic process" EXACT []
synonym: "naphthalenesulphonate metabolism" EXACT []
xref: UM-BBD_pathwayID:nphs
is_a: GO:0006790 ! sulfur compound metabolic process
is_a: GO:0071704 ! organic substance metabolic process

[Term]
id: GO:0018985
name: pronuclear envelope synthesis
namespace: biological_process
def: "Synthesis and ordering of the envelope of pronuclei." [GOC:ems]
is_a: GO:0006998 ! nuclear envelope organization
is_a: GO:0022414 ! reproductive process
relationship: part_of GO:0007338 ! single fertilization

[Term]
id: GO:0018988
name: obsolete molting cycle, protein-based cuticle
namespace: biological_process
def: "OBSOLETE. The periodic shedding of part or all of a protein-based cuticle, which is then replaced by a new protein-based cuticle. A cuticle is the outer layer of an animal which acts to prevent water loss." [GOC:ems, GOC:mtg_sensu]
comment: This term was made obsolete because 'protein-based cuticle' is an unnecessary grouping term.
synonym: "protein-based cuticle molting cycle" EXACT [GOC:dph, GOC:tb]
is_obsolete: true
consider: GO:0007591
consider: GO:0018996

[Term]
id: GO:0018989
name: apolysis
namespace: biological_process
def: "The first process of molting, characterized by the detachment of the old cuticle from the underlying epidermal cells." [GOC:jl]
xref: Wikipedia:Apolysis
is_a: GO:0022404 ! molting cycle process
relationship: part_of GO:0007591 ! molting cycle, chitin-based cuticle

[Term]
id: GO:0018990
name: ecdysis, chitin-based cuticle
namespace: biological_process
def: "The shedding of the old chitin-based cuticlar fragments during the molting cycle. An example of this is found in Drosophila melanogaster." [GOC:bf, GOC:mtg_sensu]
is_a: GO:0022404 ! molting cycle process
relationship: part_of GO:0007591 ! molting cycle, chitin-based cuticle

[Term]
id: GO:0018991
name: oviposition
namespace: biological_process
def: "The deposition of eggs (either fertilized or not) upon a surface or into a medium such as water." [GOC:ems]
synonym: "egg laying" BROAD []
synonym: "egg-laying" BROAD []
xref: Wikipedia:Oviposition
is_a: GO:0019098 ! reproductive behavior

[Term]
id: GO:0018992
name: germ-line sex determination
namespace: biological_process
def: "The determination of sex and sexual phenotype in an organism's germ line." [GOC:ems]
is_a: GO:0007530 ! sex determination
relationship: part_of GO:0007275 ! multicellular organism development

[Term]
id: GO:0018993
name: somatic sex determination
namespace: biological_process
def: "The determination of sex and sexual phenotypes in an organism's soma." [GOC:ems]
is_a: GO:0007530 ! sex determination
relationship: part_of GO:0007275 ! multicellular organism development

[Term]
id: GO:0018995
name: host
namespace: cellular_component
def: "Any organism in which another organism, especially a parasite or symbiont, spends part or all of its life cycle and from which it obtains nourishment and/or protection." [ISBN:0198506732]
subset: gosubset_prok
synonym: "host organism" EXACT []
xref: Wikipedia:Host_(biology)
is_a: GO:0044215 ! other organism

[Term]
id: GO:0018996
name: molting cycle, collagen and cuticulin-based cuticle
namespace: biological_process
def: "The periodic shedding of part or all of a collagen and cuticulin-based cuticle, which is then replaced by a new collagen and cuticulin-based cuticle. An example of this is found in the Nematode worm, Caenorhabditis elegans." [GOC:jl, GOC:mtg_sensu]
synonym: "collagen and cuticulin-based cuticle molting cycle" EXACT [GOC:dph, GOC:tb]
is_a: GO:0042303 ! molting cycle

[Term]
id: GO:0018997
name: obsolete electron transfer carrier
namespace: molecular_function
def: "OBSOLETE (was not defined before being made obsolete)." [GOC:go_curators]
comment: This term was made obsolete because the parent terms cover its function.
synonym: "electron transfer carrier" EXACT []
is_obsolete: true
consider: GO:0009055

[Term]
id: GO:0018998
name: obsolete metaxin
namespace: cellular_component
def: "OBSOLETE (was not defined before being made obsolete)." [GOC:jl]
comment: This term was made obsolete because it represents a single gene product and not a complex.
synonym: "metaxin" EXACT []
is_obsolete: true
consider: GO:0005741

[Term]
id: GO:0019000
name: obsolete endonuclease G activity
namespace: molecular_function
def: "OBSOLETE (was not defined before being made obsolete)." [PMID:12444964, PMID:12928502, PMID:12941691]
comment: This term was made obsolete because it represents a gene product.
synonym: "endonuclease G activity" EXACT []
is_obsolete: true
consider: GO:0004520
consider: GO:0004521

[Term]
id: GO:0019001
name: guanyl nucleotide binding
namespace: molecular_function
def: "Interacting selectively and non-covalently with guanyl nucleotides, any compound consisting of guanosine esterified with (ortho)phosphate." [ISBN:0198506732]
subset: gosubset_prok
xref: Reactome:REACT_102579 "eEF1A complexes with GTP, Dictyostelium discoideum"
xref: Reactome:REACT_106634 "eEF1A complexes with GTP, Saccharomyces cerevisiae"
xref: Reactome:REACT_108817 "eEF1A complexes with GTP, Mus musculus"
xref: Reactome:REACT_145 "reEF1A complexes with GTP, Oryctolagus cuniculus"
xref: Reactome:REACT_31933 "eEF1A complexes with GTP, Danio rerio"
xref: Reactome:REACT_80017 "eEF1A complexes with GTP, Canis familiaris"
xref: Reactome:REACT_86336 "eEF1A complexes with GTP, Bos taurus"
xref: Reactome:REACT_87166 "eEF1A complexes with GTP, Plasmodium falciparum"
xref: Reactome:REACT_88634 "eEF1A complexes with GTP, Schizosaccharomyces pombe"
xref: Reactome:REACT_90 "eEF1A complexes with GTP, Homo sapiens"
xref: Reactome:REACT_95879 "eEF1A complexes with GTP, Gallus gallus"
xref: Reactome:REACT_97634 "eEF1A complexes with GTP, Drosophila melanogaster"
is_a: GO:0017076 ! purine nucleotide binding

[Term]
id: GO:0019002
name: GMP binding
namespace: molecular_function
def: "Interacting selectively and non-covalently with GMP, guanosine monophosphate." [GOC:ai]
is_a: GO:0032550 ! purine ribonucleoside binding
is_a: GO:0032561 ! guanyl ribonucleotide binding
is_a: GO:0043168 ! anion binding

[Term]
id: GO:0019003
name: GDP binding
namespace: molecular_function
def: "Interacting selectively and non-covalently with GDP, guanosine 5'-diphosphate." [GOC:ai]
is_a: GO:0032550 ! purine ribonucleoside binding
is_a: GO:0032561 ! guanyl ribonucleotide binding
is_a: GO:0043168 ! anion binding

[Term]
id: GO:0019005
name: SCF ubiquitin ligase complex
namespace: cellular_component
def: "A ubiquitin ligase complex in which a cullin from the Cul1 subfamily and a RING domain protein form the catalytic core; substrate specificity is conferred by a Skp1 adaptor and an F-box protein. SCF complexes are involved in targeting proteins for degradation by the proteasome. The best characterized complexes are those from yeast and mammals (with core subunits named Cdc53/Cul1, Rbx1/Hrt1/Roc1)." [PMID:15571813, PMID:15688063]
synonym: "CDL1 complex" EXACT []
synonym: "CRL1 complex" EXACT []
synonym: "Cul1-RING ubiquitin ligase complex" EXACT []
synonym: "cullin-RING ligase 1" EXACT []
synonym: "SCF complex" EXACT []
synonym: "SCF complex substrate recognition subunit" NARROW []
synonym: "Skp1/Cul1/F-box protein complex" EXACT []
xref: Wikipedia:SCF_complex
is_a: GO:0031461 ! cullin-RING ubiquitin ligase complex

[Term]
id: GO:0019008
name: molybdopterin synthase complex
namespace: cellular_component
alt_id: GO:0019009
def: "A protein complex that possesses molybdopterin synthase activity. In E. coli, the complex is a heterotetramer consisting of two MoaD and two MoaE subunits." [GOC:mah, PMID:12571227, PMID:15709772]
subset: goslim_metagenomics
subset: gosubset_prok
synonym: "molybdopterin converting factor complex" EXACT []
is_a: GO:0043234 ! protein complex
is_a: GO:0044464 ! cell part

[Term]
id: GO:0019010
name: farnesoic acid O-methyltransferase activity
namespace: molecular_function
def: "Catalysis of the reaction: farnesoic acid + S-adenosyl-methionine = methyl farnesoate + S-adenosyl-L-homocysteine." [PMID:12135499]
synonym: "S-adenosyl-methionine:farnesoic acid O-methyltransferase activity" EXACT []
is_a: GO:0008171 ! O-methyltransferase activity
is_a: GO:0008757 ! S-adenosylmethionine-dependent methyltransferase activity

[Term]
id: GO:0019011
name: obsolete DNA replication accessory factor
namespace: molecular_function
def: "OBSOLETE (was not defined before being made obsolete)." [GOC:jl]
comment: This term was made obsolete because it does not represent a true molecular function.
synonym: "DNA replication accessory factor" EXACT []
is_obsolete: true
consider: GO:0006260

[Term]
id: GO:0019012
name: virion
namespace: cellular_component
def: "The complete fully infectious extracellular virus particle." [ISBN:0781718325]
subset: goslim_chembl
subset: goslim_metagenomics
subset: goslim_pir
synonym: "complete virus particle" EXACT []
xref: Wikipedia:Virus
is_a: GO:0005575 ! cellular_component

[Term]
id: GO:0019013
name: viral nucleocapsid
namespace: cellular_component
alt_id: GO:0019014
def: "The complete protein-nucleic acid complex that is the packaged form of the genome in a virus particle." [ISBN:0781702534]
subset: goslim_chembl
synonym: "core" BROAD []
synonym: "nucleocapsid" EXACT []
is_a: GO:0044423 ! virion part
relationship: part_of GO:0019028 ! viral capsid

[Term]
id: GO:0019015
name: viral genome
namespace: cellular_component
def: "The whole of the genetic information of a virus, contained as either DNA or RNA." [ISBN:0198506732]
is_a: GO:0044423 ! virion part

[Term]
id: GO:0019016
name: non-segmented viral genome
namespace: cellular_component
def: "A viral genome that consists of one continuous nucleic acid molecule." [GOC:pk]
is_a: GO:0019015 ! viral genome

[Term]
id: GO:0019017
name: segmented viral genome
namespace: cellular_component
def: "A viral genome that is divided into two or more physically separate molecules of nucleic acid and packaged into a single virion." [ISBN:0121585336]
is_a: GO:0019015 ! viral genome

[Term]
id: GO:0019018
name: bipartite viral genome
namespace: cellular_component
def: "A segmented viral genome consisting of two sub-genomic nucleic acids but each nucleic acid is packaged into a different virion." [ISBN:0121585336]
is_a: GO:0019017 ! segmented viral genome

[Term]
id: GO:0019019
name: tripartite viral genome
namespace: cellular_component
def: "A segmented viral genome consisting of three sub-genomic nucleic acids but each nucleic acid is packaged into a different virion." [ISBN:0121585336]
is_a: GO:0019017 ! segmented viral genome

[Term]
id: GO:0019020
name: multipartite viral genome
namespace: cellular_component
def: "A segmented viral genome consisting of more than three sub-genomic nucleic acids but each nucleic acid is packaged into a different virion." [ISBN:0121585336]
is_a: GO:0019017 ! segmented viral genome

[Term]
id: GO:0019021
name: DNA viral genome
namespace: cellular_component
def: "A viral genome composed of deoxyribonucleic acid." [ISBN:0121585336]
is_a: GO:0019015 ! viral genome

[Term]
id: GO:0019022
name: RNA viral genome
namespace: cellular_component
def: "A viral genome composed of ribonucleic acid. This results in genome replication and expression of genetic information being inextricably linked." [ISBN:0121585336]
is_a: GO:0019015 ! viral genome

[Term]
id: GO:0019023
name: dsRNA viral genome
namespace: cellular_component
def: "A viral genome composed of double stranded RNA." [ISBN:0121585336]
is_a: GO:0019022 ! RNA viral genome

[Term]
id: GO:0019024
name: ssRNA viral genome
namespace: cellular_component
def: "A viral genome composed of single stranded RNA of either positive or negative sense." [ISBN:0121585336]
is_a: GO:0019022 ! RNA viral genome

[Term]
id: GO:0019025
name: positive sense viral genome
namespace: cellular_component
def: "A single stranded RNA genome with the same nucleotide polarity as mRNA." [ISBN:0121585336]
is_a: GO:0019024 ! ssRNA viral genome

[Term]
id: GO:0019026
name: negative sense viral genome
namespace: cellular_component
def: "A single stranded RNA genome with the opposite nucleotide polarity as mRNA." [ISBN:0121585336]
is_a: GO:0019024 ! ssRNA viral genome

[Term]
id: GO:0019027
name: ambisense viral genome
namespace: cellular_component
def: "A RNA genome that contains coding regions that are either positive sense or negative sense on the same RNA molecule." [ISBN:0121585336]
is_a: GO:0019024 ! ssRNA viral genome

[Term]
id: GO:0019028
name: viral capsid
namespace: cellular_component
alt_id: GO:0046728
def: "The protein coat that surrounds the infective nucleic acid in some virus particles. It comprises numerous regularly arranged subunits, or capsomeres." [GOC:mtg_sensu, ISBN:0198506732]
subset: goslim_chembl
xref: Wikipedia:Capsid
is_a: GO:0044423 ! virion part

[Term]
id: GO:0019029
name: helical viral capsid
namespace: cellular_component
def: "The protein coat that surrounds the infective nucleic acid in some virus particles; the subunits are arranged to form a protein helix with the genetic material contained within. Tobacco mosaic virus has such a capsid structure." [ISBN:071673706X, UniProtKB-KW:KW-1139, VZ:885]
is_a: GO:0019028 ! viral capsid

[Term]
id: GO:0019030
name: icosahedral viral capsid
namespace: cellular_component
def: "The protein coat that surrounds the infective nucleic acid in some virus particles; the subunits are arranged to form an icosahedron, a solid with 20 faces and 12 vertices. Icosahedral capsids have 12 pentamers plus 10(T-1) hexamers, where T is the triangulation number. Tobacco satellite necrosis virus has such a capsid structure." [GOC:bm, ISBN:0198506732, ISBN:071673706X, VZ:885, Wikipedia:Capsid]
synonym: "quasispherical viral capsid" EXACT []
is_a: GO:0019028 ! viral capsid

[Term]
id: GO:0019031
name: viral envelope
namespace: cellular_component
def: "The lipid bilayer of a virion that surrounds the protein capsid. May also contain glycoproteins." [GOC:bf, GOC:bm, GOC:jl, ISBN:0781718325, Wikipedia:Viral_envelope]
subset: goslim_chembl
synonym: "viral glycoprotein" RELATED []
synonym: "viral outside membrane" EXACT []
xref: Wikipedia:Viral_envelope
is_a: GO:0036338 ! viral membrane

[Term]
id: GO:0019032
name: obsolete viral glycoprotein
namespace: cellular_component
def: "OBSOLETE (was not defined before being made obsolete)." [GOC:jl]
comment: This term was made obsolete because it represents a type of gene product and not a location or complex.
synonym: "viral glycoprotein" EXACT []
is_obsolete: true
consider: GO:0019031

[Term]
id: GO:0019033
name: viral tegument
namespace: cellular_component
def: "A structure lying between the capsid and envelope of a virus, varying in thickness and often distributed asymmetrically." [ISBN:0721662544]
xref: Wikipedia:Viral_tegument
is_a: GO:0044423 ! virion part

[Term]
id: GO:0019034
name: viral replication complex
namespace: cellular_component
def: "Specific locations and structures in the virus infected cell involved in replicating the viral genome." [ISBN:0781718325]
is_a: GO:0044094 ! host cell nuclear part

[Term]
id: GO:0019035
name: viral integration complex
namespace: cellular_component
def: "A nucleoprotein complex containing viral genetic material and associated viral and host proteins, which is capable of inserting a viral genome into a host genome." [ISBN:0781718325, PMID:16712776, Wikipedia:Pre-integration_complex]
subset: virus_checked
synonym: "PIC" EXACT [PMID:16712776]
synonym: "pre-integration complex" EXACT [PMID:16712776]
is_a: GO:0043234 ! protein complex
is_a: GO:0044428 ! nuclear part

[Term]
id: GO:0019036
name: viral transcriptional complex
namespace: cellular_component
def: "Specific locations and structures in the virus infected cell involved in transcribing the viral genome." [ISBN:0781718325]
is_a: GO:0043234 ! protein complex
is_a: GO:0044428 ! nuclear part

[Term]
id: GO:0019037
name: viral assembly intermediate
namespace: cellular_component
def: "Specific locations and structures in the virus infected cell involved in assembling new virions." [ISBN:0781718325]
is_a: GO:0044444 ! cytoplasmic part

[Term]
id: GO:0019038
name: provirus
namespace: cellular_component
def: "The name given to a viral genome after it has been integrated into the host genome; particularly applies to retroviruses and is a required part of the retroviral replication cycle." [ISBN:0121585336]
xref: Wikipedia:Provirus
is_a: GO:0019015 ! viral genome

[Term]
id: GO:0019039
name: obsolete viral-cell fusion molecule activity
namespace: molecular_function
def: "OBSOLETE (was not defined before being made obsolete)." [GOC:ai]
comment: This term was made obsolete because it represents a gene product.
synonym: "viral-cell fusion molecule activity" EXACT []
is_obsolete: true
consider: GO:0019064
consider: GO:0050839

[Term]
id: GO:0019040
name: obsolete viral host shutoff protein
namespace: molecular_function
def: "OBSOLETE (was not defined before being made obsolete)." [GOC:ai]
comment: This term was made obsolete because it does not represent a molecular function.
synonym: "viral host shutoff protein" EXACT []
is_obsolete: true
consider: GO:0004534
consider: GO:0019057

[Term]
id: GO:0019042
name: viral latency
namespace: biological_process
alt_id: GO:0030069
alt_id: GO:0075710
def: "The process by which, after initial infection, a virus lies dormant within a cell and viral production ceases. The process ends when the virus switches from latency and starts to replicate." [GOC:jl]
synonym: "latent virus infection" EXACT []
synonym: "phage lysogeny" EXACT []
synonym: "viral dormancy" EXACT []
is_a: GO:0016032 ! viral process

[Term]
id: GO:0019043
name: establishment of viral latency
namespace: biological_process
alt_id: GO:0075601
def: "A process by which a virus establishes a latent state within its host, either as an integrated provirus within the host genome or as an episome, where viral genome remains in the cytoplasm or nucleus as distinct objects." [GOC:jl]
subset: virus_checked
synonym: "lysogenic commitment" EXACT []
synonym: "phage lysogeny" NARROW []
xref: PHI:0000007
is_a: GO:0016032 ! viral process
relationship: part_of GO:0019042 ! viral latency

[Term]
id: GO:0019044
name: maintenance of viral latency
namespace: biological_process
alt_id: GO:0032360
alt_id: GO:0075716
def: "The perpetuation of a latent state, generally by repressing the viruses own lytic genes expression and ensuring expression of viral genes which function to keep the viral genome from being detected by the host defense mechanisms." [GOC:jl]
subset: virus_checked
synonym: "latent virus maintenance" EXACT []
synonym: "prophage maintenance" EXACT []
synonym: "provirus maintenance" EXACT []
is_a: GO:0016032 ! viral process
relationship: part_of GO:0019042 ! viral latency

[Term]
id: GO:0019045
name: latent virus replication
namespace: biological_process
def: "Any process required for latent viral replication in a cell." [ISBN:0781702534]
is_a: GO:0016032 ! viral process
relationship: part_of GO:0019042 ! viral latency

[Term]
id: GO:0019046
name: release from viral latency
namespace: biological_process
alt_id: GO:0075717
def: "The process by which a virus begins to replicate following a latency replication decision (switch)." [GOC:dos, GOC:jl]
is_a: GO:0016032 ! viral process
relationship: part_of GO:0019045 ! latent virus replication

[Term]
id: GO:0019048
name: modulation by virus of host morphology or physiology
namespace: biological_process
alt_id: GO:0044792
def: "The process in which a virus effects a change in the structure or processes of its host organism." [GOC:bf, GOC:jl, ISBN:0781718325, UniProtKB-KW:KW-0945]
subset: goslim_virus
subset: virus_checked
synonym: "host-virus interaction" EXACT [GOC:bf, GOC:jl]
synonym: "modulation by virus of host anatomical structure or process" EXACT [GOC:bf, GOC:jl]
synonym: "modulation by virus of host anatomy or process" EXACT [GOC:bf, GOC:jl]
synonym: "viral interaction with host" EXACT []
synonym: "viral-host process" EXACT [GOC:bf, GOC:jl]
synonym: "virus-host interaction" BROAD [GOC:bf, GOC:jl]
synonym: "virus-host process" EXACT [GOC:bf, GOC:jl]
xref: Reactome:REACT_6323 "Host Interactions with Influenza Factors, Homo sapiens"
xref: VZ:886 "Vertebrate host-virus interactions"
is_a: GO:0016032 ! viral process
is_a: GO:0044003 ! modification by symbiont of host morphology or physiology

[Term]
id: GO:0019049
name: evasion or tolerance of host defenses by virus
namespace: biological_process
def: "Any process, either active or passive, by which a virus avoids or tolerates the effects of its host organism's defense(s). Host defenses may be induced by the presence of the virus or may be preformed (e.g. physical barriers). The host is defined as the larger of the organisms involved in a symbiotic interaction." [ISBN:1555811272]
synonym: "evasion of host defenses by virus" NARROW [GOC:bf, GOC:bm, GOC:jl]
synonym: "viral host defence evasion" NARROW []
synonym: "viral host defense evasion" NARROW []
is_a: GO:0019048 ! modulation by virus of host morphology or physiology
is_a: GO:0044415 ! evasion or tolerance of host defenses

[Term]
id: GO:0019050
name: suppression by virus of host apoptotic process
namespace: biological_process
def: "Any viral process that inhibits apoptosis of infected host cells, facilitating prolonged cell survival during viral replication." [GOC:mtg_apoptosis, ISBN:0781718325]
synonym: "negative regulation by virus of host apoptosis" EXACT []
synonym: "negative regulation of apoptosis by virus" EXACT []
synonym: "suppression by virus of host apoptosis" EXACT []
synonym: "suppression of apoptosis in host by virus" EXACT []
is_a: GO:0033668 ! negative regulation by symbiont of host apoptotic process
is_a: GO:0039526 ! modulation by virus of host apoptotic process

[Term]
id: GO:0019051
name: induction by virus of host apoptotic process
namespace: biological_process
def: "The set of viral processes that induce an apoptotic process in infected host cells, facilitating release and spread of progeny virions." [GOC:mtg_apoptosis, ISBN:0781718325]
synonym: "activation by virus of host apoptosis" EXACT []
synonym: "activation by virus of host apoptotic programmed cell death" EXACT []
synonym: "activation of apoptosis in host by virus" EXACT []
synonym: "induction by virus of host apoptosis" NARROW []
synonym: "induction by virus of host apoptotic programmed cell death" EXACT []
synonym: "induction of apoptosis in host by virus" EXACT []
is_a: GO:0039526 ! modulation by virus of host apoptotic process
is_a: GO:0060139 ! positive regulation of apoptotic process by virus

[Term]
id: GO:0019054
name: modulation by virus of host process
namespace: biological_process
def: "The process in which a virus effects a change in the processes and activities of its host organism." [GOC:jl]
subset: virus_checked
synonym: "modification by virus of host cellular process" EXACT []
synonym: "modulation of cellular process in host by virus" RELATED []
synonym: "regulation by virus of host cellular process" EXACT []
synonym: "regulation of cellular process in host by virus" EXACT []
synonym: "regulation of host cellular process by virus" EXACT []
synonym: "viral host cell process manipulation" EXACT []
xref: Reactome:REACT_6222 "NS1 Mediated Effects on Host Pathways, Homo sapiens"
is_a: GO:0019048 ! modulation by virus of host morphology or physiology
is_a: GO:0044068 ! modulation by symbiont of host cellular process

[Term]
id: GO:0019055
name: modification by virus of host cell cycle regulation
namespace: biological_process
def: "Interactions, directly with the host cell macromolecular machinery, to allow a virus to modulate the rate of the host cell cycle to facilitate virus replication." [GOC:dph, ISBN:0781718325]
synonym: "viral perturbation of cell cycle regulation" EXACT []
is_a: GO:0019054 ! modulation by virus of host process

[Term]
id: GO:0019056
name: modulation by virus of host transcription
namespace: biological_process
def: "Any process in which a virus modulates the frequency, rate or extent of its host's transcription." [ISBN:0781718325]
subset: goslim_virus
synonym: "modification by virus of host transcription" EXACT []
synonym: "viral perturbation of host cell transcription" EXACT []
is_a: GO:0039656 ! modulation by virus of host gene expression
is_a: GO:0052026 ! modulation by symbiont of host transcription

[Term]
id: GO:0019057
name: modulation by virus of host translation
namespace: biological_process
def: "Any process in which a virus modulates the frequency, rate or extent of translation of host mRNA." [ISBN:0781718325]
subset: goslim_virus
synonym: "host cell protein synthesis shutoff" BROAD []
synonym: "host cell shutoff" BROAD []
synonym: "modification by virus of host cell mRNA translation" EXACT []
synonym: "modulation of host translation by virus" EXACT [GOC:bf]
synonym: "regulation of host mRNA translation by virus" EXACT []
synonym: "regulation of host translation by virus" EXACT []
synonym: "regulation of translation in host by virus" EXACT []
synonym: "viral host shutoff protein" RELATED []
synonym: "viral perturbation of host cell mRNA translation" EXACT []
is_a: GO:0039656 ! modulation by virus of host gene expression
is_a: GO:0044073 ! modulation by symbiont of host translation

[Term]
id: GO:0019058
name: viral life cycle
namespace: biological_process
alt_id: GO:0019067
def: "A set of processes which all viruses follow to ensure survival; includes attachment and entry of the virus particle, decoding of genome information, translation of viral mRNA by host ribosomes, genome replication, and assembly and release of viral particles containing the genome." [ISBN:1555811272]
synonym: "lytic viral life cycle" RELATED []
synonym: "viral assembly, maturation, egress, and release" NARROW [GOC:bf, GOC:jl]
synonym: "viral infectious cycle" RELATED [GOC:bf, GOC:jl]
synonym: "viral replication" RELATED [GOC:bf, GOC:jl]
xref: Reactome:REACT_6167 "Influenza Infection, Homo sapiens"
xref: Reactome:REACT_6270 "Virus Assembly and Release, Homo sapiens"
is_a: GO:0016032 ! viral process

[Term]
id: GO:0019059
name: obsolete initiation of viral infection
namespace: biological_process
def: "OBSOLETE. The set of processes involved in the start of virus infection of cells." [ISBN:0781702534]
comment: This term was made obsolete because it is ambiguous, and more specific terms have been created.
synonym: "initiation of viral infection" EXACT []
xref: Reactome:REACT_6266 "Early Phase of HIV Life Cycle, Homo sapiens"
is_obsolete: true
consider: GO:0046718

[Term]
id: GO:0019060
name: intracellular transport of viral protein in host cell
namespace: biological_process
alt_id: GO:0046742
alt_id: GO:0046743
alt_id: GO:0046801
def: "The directed movement of a viral protein within the host cell." [GOC:ai, ISBN:0781702534, ISBN:0781718325, PMID:11581394, PMID:9188566]
comment: This term is for annotation of proteins responsible for the movement of individual viral proteins, rather than the whole viral particle.
subset: virus_checked
synonym: "cytoplasmic viral capsid transport" NARROW []
synonym: "intracellular transport of viral capsid in host cell" NARROW []
synonym: "intracellular transport of viral capsid protein in host cell" NARROW []
synonym: "intracellular transport of viral proteins in host cell" EXACT []
synonym: "intracellular viral capsid transport" NARROW []
synonym: "intracellular viral protein transport" EXACT []
synonym: "nuclear viral capsid transport" NARROW []
synonym: "viral capsid transport in host cell cytoplasm" NARROW []
synonym: "viral capsid transport in host cell nucleus" NARROW []
xref: Reactome:REACT_6215 "Transport of HA trimer, NA tetramer and M2 tetramer from the endoplasmic reticulum to the Golgi Apparatus, Homo sapiens"
xref: Reactome:REACT_6225 "Budding of vesicle with the HA trimer, NA tetramer and M2 tetramer from the endoplasmic reticulum into the cytosol, Homo sapiens"
xref: Reactome:REACT_6273 "Fusion of vesicle containing the HA trimer, NA tetramer and M2 tetramer to the Golgi apparatus, Homo sapiens"
xref: Reactome:REACT_6309 "Entry of HA into the endoplasmic reticulum, Homo sapiens"
is_a: GO:0030581 ! symbiont intracellular protein transport in host
relationship: part_of GO:0046719 ! regulation by virus of viral protein levels in host cell

[Term]
id: GO:0019061
name: uncoating of virus
namespace: biological_process
def: "The process by which an incoming virus is disassembled in the host cell to release a replication-competent viral genome." [GOC:plm, ISBN:0781702534, PMID:8162442]
subset: virus_checked
synonym: "viral uncoating" EXACT [PMID:8162442]
xref: Reactome:REACT_6230 "Ribonucleoprotein release from M1 proteins, Homo sapiens"
xref: Reactome:REACT_6315 "Virion-associated M2 protein mediated ion infusion, Homo sapiens"
xref: Reactome:REACT_6321 "Uncoating of the Influenza Virion, Homo sapiens"
xref: Reactome:REACT_6965 "Uncoating of the HIV Virion, Homo sapiens"
is_a: GO:0016032 ! viral process

[Term]
id: GO:0019062
name: virion attachment to host cell
namespace: biological_process
def: "The process by which a virion protein binds to molecules on the host cellular surface or host cell surface projection." [GOC:bf, GOC:jl, UniProtKB-KW:KW-1161, VZ:956]
subset: goslim_virus
subset: virus_checked
synonym: "viral absorption" EXACT []
synonym: "viral attachment to host cell" RELATED [GOC:bf, GOC:jl]
synonym: "virion attachment to host cell surface receptor" NARROW []
xref: VZ:956 "Viral attachment to host cell"
is_a: GO:0044650 ! adhesion of symbiont to host cell
relationship: part_of GO:0019058 ! viral life cycle

[Term]
id: GO:0019064
name: fusion of virus membrane with host plasma membrane
namespace: biological_process
alt_id: GO:0075706
def: "Fusion of a viral membrane with the host cell membrane during viral entry. Results in release of the virion contents into the cytoplasm." [GOC:bf, GOC:jl]
subset: virus_checked
synonym: "viral entry into host cell via membrane fusion with the plasma membrane" RELATED [GOC:bf, GOC:jl]
synonym: "viral envelope fusion" BROAD []
synonym: "viral envelope fusion with host cell membrane" EXACT []
synonym: "viral envelope fusion with host membrane" EXACT []
synonym: "viral envelope fusion with host plasma membrane" EXACT []
synonym: "viral penetration via membrane fusion" BROAD []
synonym: "viral-cell fusion molecule activity" RELATED []
xref: Reactome:REACT_6176 "Concerted hemagglutinin pore formation, Homo sapiens"
xref: Reactome:REACT_6180 "Fusion of the influenza virion HA2 protein transmembrane domain to the host cell endosome membrane, Homo sapiens"
xref: Reactome:REACT_6351 "Fusion of the Influenza Virion to the Host Cell Endosome, Homo sapiens"
xref: Reactome:REACT_8032 "Fusion of viral membrane with host cell membrane, Homo sapiens"
xref: VZ:987 "Fusion of virus membrane with host cell membrane"
is_a: GO:0039663 ! membrane fusion involved in viral entry into host cell

[Term]
id: GO:0019065
name: receptor-mediated endocytosis of virus by host cell
namespace: biological_process
def: "Any receptor-mediated endocytosis that is involved in the uptake of a virus into a host cell; successive instances of virus endocytosis result in the accumulation of virus particles within the cell." [GOC:bf, GOC:jl, ISBN:0781702534]
subset: virus_checked
synonym: "receptor mediated endocytosis by host of virus particle" EXACT []
synonym: "receptor mediated endocytosis of virus by host" EXACT []
synonym: "receptor mediated endocytosis of virus particle by host" EXACT []
synonym: "receptor-mediated endocytosis of virus by host" EXACT []
synonym: "viral entry into host cell via receptor-mediated endocytosis" RELATED [GOC:bf, GOC:jl]
synonym: "viral receptor mediated endocytosis" EXACT []
synonym: "virus receptor-mediated endocytosis by host" EXACT []
xref: Reactome:REACT_6147 "Entry of Influenza Virion into Host Cell via Endocytosis, Homo sapiens"
xref: Reactome:REACT_6262 "Clathrin-Mediated Pit Formation And Endocytosis Of The Influenza Virion, Homo sapiens"
is_a: GO:0006898 ! receptor-mediated endocytosis
is_a: GO:0075509 ! endocytosis involved in viral entry into host cell

[Term]
id: GO:0019066
name: obsolete translocation of virus into host cell
namespace: biological_process
def: "OBSOLETE. The translocation of an entire virus particle across the host cell plasma membrane." [ISBN:0781702534]
comment: This term was made obsolete because it is ambiguous, and more specific terms have been created.
synonym: "translocation of virus into host cell" EXACT []
synonym: "viral translocation" EXACT []
is_obsolete: true
replaced_by: GO:0046718

[Term]
id: GO:0019068
name: virion assembly
namespace: biological_process
alt_id: GO:0042963
def: "A late phase of the viral life cycle during which all the components necessary for the formation of a mature virion collect at a particular site in the cell and the basic structure of the virus particle is formed." [ISBN:0121585336]
subset: goslim_virus
subset: virus_checked
synonym: "bacteriophage assembly" NARROW [GOC:bm]
synonym: "phage assembly" NARROW [GOC:bm]
synonym: "viral assembly" EXACT []
synonym: "viral particle assembly" EXACT []
synonym: "virion assembly and maintenance" EXACT [GOC:bf, GOC:jl]
synonym: "virion organization" EXACT [GOC:bf, GOC:jl]
synonym: "virus assembly" EXACT [GOC:dph, GOC:tb]
synonym: "virus particle assembly" EXACT []
xref: Reactome:REACT_6137 "Accumulation of M1 at the inner leaflet of the lipid bilayer, Homo sapiens"
xref: Reactome:REACT_6146 "Association of HA into rafts, Homo sapiens"
xref: Reactome:REACT_6212 "Budding, Homo sapiens"
xref: Reactome:REACT_6271 "Association of NP into rafts, Homo sapiens"
xref: Reactome:REACT_6277 "Assembly of Viral Components at the Budding Site, Homo sapiens"
is_a: GO:0016032 ! viral process
relationship: part_of GO:0019058 ! viral life cycle

[Term]
id: GO:0019069
name: viral capsid assembly
namespace: biological_process
def: "The assembly of a virus capsid from its protein subunits." [ISBN:0781702534, UniProtKB-KW:KW-0118]
subset: goslim_virus
is_a: GO:0016032 ! viral process
relationship: part_of GO:0019068 ! virion assembly

[Term]
id: GO:0019070
name: viral genome maturation
namespace: biological_process
def: "The processes involved in creating a mature, stable viral genome. Begins after genome replication with a newly synthesized nucleic acid and ends when the genome is ready to be packaged. Includes the addition of proteins to the newly synthesized genome, and DNA repair processes." [GOC:pk, PMID:21490093]
xref: Reactome:REACT_6198 "Viral RNP Complexes in the Host Cell Nucleus, Homo sapiens"
is_a: GO:0016032 ! viral process
relationship: part_of GO:0019068 ! virion assembly

[Term]
id: GO:0019071
name: viral DNA cleavage involved in viral genome maturation
namespace: biological_process
def: "The cleavage of viral DNA into singular functional units." [ISBN:0121585336]
is_a: GO:0090305 ! nucleic acid phosphodiester bond hydrolysis
relationship: part_of GO:0019070 ! viral genome maturation

[Term]
id: GO:0019072
name: viral genome packaging
namespace: biological_process
def: "The encapsulation of the viral genome within the capsid." [ISBN:0121585336]
subset: goslim_virus
subset: virus_checked
xref: Reactome:REACT_6235 "Packaging of Eight RNA Segments, Homo sapiens"
xref: Reactome:REACT_6336 "RNP association, Homo sapiens"
is_a: GO:0016032 ! viral process
relationship: part_of GO:0019068 ! virion assembly

[Term]
id: GO:0019073
name: viral DNA genome packaging
namespace: biological_process
def: "The packing of viral DNA into a capsid." [ISBN:0781702534]
subset: virus_checked
is_a: GO:0019072 ! viral genome packaging

[Term]
id: GO:0019074
name: viral RNA genome packaging
namespace: biological_process
def: "The packaging of viral RNA (single-stranded or double-stranded) into a nucleocapsid." [ISBN:0781718325]
is_a: GO:0019072 ! viral genome packaging

[Term]
id: GO:0019075
name: virus maturation
namespace: biological_process
def: "The refolding and structural rearrangements of virion parts to transition from the intermediate virion to the more mature virion. Maturation usually involves proteolysis events and changes in the folding of the virion proteins. Can occur inside the host cell or after release." [ISBN:0781718325]
synonym: "bacteriophage maturation" NARROW [PMID:22308333]
synonym: "viral maturation" EXACT []
is_a: GO:0016032 ! viral process
relationship: part_of GO:0019058 ! viral life cycle

[Term]
id: GO:0019076
name: viral release from host cell
namespace: biological_process
def: "The dissemination of mature viral particles from the host cell, e.g. by cell lysis or the budding of virus particles from the cell membrane." [GOC:jl]
subset: goslim_virus
subset: virus_checked
synonym: "release of virus from host" EXACT []
synonym: "viral exit" EXACT []
synonym: "viral release" EXACT []
synonym: "viral shedding" EXACT []
synonym: "virus exit from host cell" EXACT [GOC:bf, GOC:jl]
xref: Reactome:REACT_6326 "Release, Homo sapiens"
xref: Reactome:REACT_6348 "Neuraminidase enzymatic release from sialic acid, Homo sapiens"
xref: VZ:1076 "Virus exit from host cell"
is_a: GO:0016032 ! viral process
is_a: GO:0035891 ! exit from host cell
relationship: part_of GO:0019058 ! viral life cycle

[Term]
id: GO:0019078
name: obsolete lytic viral budding
namespace: biological_process
def: "OBSOLETE. A form of viral release in which the viral particles bud out through cellular membranes, resulting in cell lysis. It is also a form of viral envelopment." [ISBN:0781702534]
comment: This term was made obsolete because it does not appear to correspond to a real biological process.
synonym: "lytic viral budding" EXACT []
is_obsolete: true

[Term]
id: GO:0019079
name: viral genome replication
namespace: biological_process
def: "Any process involved directly in viral genome replication, including viral nucleotide metabolism." [ISBN:0781702534]
subset: goslim_virus
synonym: "sigma virus replication" NARROW []
synonym: "viral replication" BROAD []
is_a: GO:0016032 ! viral process
relationship: part_of GO:0019058 ! viral life cycle

[Term]
id: GO:0019080
name: viral gene expression
namespace: biological_process
def: "A process by which a viral gene is converted into a mature gene product or products (proteins or RNA). This includes viral transcription, processing to produce a mature RNA product, and viral translation." [GOC:bf, GOC:jl, ISBN:0121585336]
subset: virus_checked
synonym: "viral genome expression" EXACT [GOC:jl]
is_a: GO:0016032 ! viral process

[Term]
id: GO:0019081
name: viral translation
namespace: biological_process
def: "A process by which viral mRNA is translated into viral protein, using the host cellular machinery." [GOC:bf, GOC:jl, ISBN:0781702534]
subset: goslim_virus
subset: virus_checked
synonym: "viral protein anabolism" EXACT []
synonym: "viral protein biosynthesis" EXACT []
synonym: "viral protein biosynthetic process" EXACT [ISBN:0781702534]
synonym: "viral protein formation" EXACT []
synonym: "viral protein synthesis" EXACT []
is_a: GO:0016032 ! viral process
relationship: part_of GO:0019080 ! viral gene expression

[Term]
id: GO:0019082
name: viral protein processing
namespace: biological_process
def: "Any protein maturation process achieved by the cleavage of a peptide bond or bonds within a viral protein." [GOC:bf, GOC:jl, ISBN:0781702534]
subset: virus_checked
xref: Reactome:REACT_6141 "Trimerization of HA, Homo sapiens"
xref: Reactome:REACT_6187 "Palmitoylation of cysteine residues on HA in the cis-Golgi network, Homo sapiens"
is_a: GO:0016032 ! viral process
relationship: part_of GO:0019080 ! viral gene expression

[Term]
id: GO:0019083
name: viral transcription
namespace: biological_process
def: "The process by which a viral genome, or part of a viral genome, is transcribed within the host cell." [GOC:jl, ISBN:0781702534]
subset: goslim_virus
xref: Reactome:REACT_6142 "Assembly of an Active Transcription Complex, Homo sapiens"
xref: Reactome:REACT_6152 "Influenza Viral RNA Transcription and Replication, Homo sapiens"
xref: Reactome:REACT_6210 "Elongation of viral mRNA, Homo sapiens"
xref: Reactome:REACT_6233 "Transcription of the HIV genome, Homo sapiens"
xref: Reactome:REACT_6239 "Priming and Initiation of Transcription, Homo sapiens"
xref: Reactome:REACT_6264 "Polyadenylation and Termination, Homo sapiens"
xref: Reactome:REACT_6354 "Viral Messenger RNA Synthesis, Homo sapiens"
is_a: GO:0016032 ! viral process
relationship: part_of GO:0019080 ! viral gene expression

[Term]
id: GO:0019084
name: middle viral transcription
namespace: biological_process
def: "The viral transcription that takes place after early transcription in the viral life cycle, and which involves the transcription of genes required for replication." [GOC:bf, GOC:jl]
synonym: "(delayed) early viral mRNA transcription" RELATED [GOC:jh2]
is_a: GO:0019083 ! viral transcription

[Term]
id: GO:0019085
name: early viral transcription
namespace: biological_process
def: "The first phase of viral transcription that occurs after entry of the virus into the host cell, but prior to viral genome replication. It involves the transcription of genes for non-structural proteins, and for lytic viruses, the early gene products are involved in establishing control over the host cell." [GOC:bf, GOC:jh2, GOC:jl]
synonym: "immediate early viral mRNA transcription" RELATED []
is_a: GO:0019083 ! viral transcription

[Term]
id: GO:0019086
name: late viral transcription
namespace: biological_process
def: "The transcription of the final group of viral genes of the viral life cycle, following middle transcription, or where middle transcription doesn't occur, following early transcription. Involves the transcription of genes encoding structural proteins." [GOC:bf, GOC:jh2, GOC:jl]
synonym: "late viral mRNA transcription" RELATED []
is_a: GO:0019083 ! viral transcription

[Term]
id: GO:0019087
name: transformation of host cell by virus
namespace: biological_process
def: "Any virus-induced change in the morphological, biochemical, or growth parameters of a cell." [ISBN:0781702534]
synonym: "viral transformation" EXACT []
synonym: "viral transformation of host cell" EXACT []
xref: Wikipedia:Viral_transformation
is_a: GO:0019048 ! modulation by virus of host morphology or physiology

[Term]
id: GO:0019088
name: immortalization of host cell by virus
namespace: biological_process
def: "A virus-induced cellular transformation arising in immortalized cells, or cells capable of indefinite replication, due to their ability to produce their own telomerase." [ISBN:0781702534, PMID:24373315]
synonym: "viral immortalization" EXACT []
is_a: GO:0019087 ! transformation of host cell by virus
is_a: GO:0020021 ! immortalization of host cell

[Term]
id: GO:0019089
name: transmission of virus
namespace: biological_process
def: "The transfer of virions in order to create new infection." [ISBN:0781702534]
synonym: "viral transmission" EXACT []
is_a: GO:0016032 ! viral process
is_a: GO:0044007 ! dissemination or transmission of symbiont from host

[Term]
id: GO:0019090
name: mitochondrial rRNA export from mitochondrion
namespace: biological_process
def: "The directed movement of mitochondrial rRNA out of a mitochondrion." [GOC:ai]
synonym: "export of mitochondrial rRNA" BROAD []
synonym: "mitochondrial rRNA export" EXACT []
synonym: "mitochondrial rRNA export from mitochondria" EXACT []
synonym: "mitochondrial rRNA export out of mitochondrion" EXACT []
synonym: "mitochondrial rRNA transport from mitochondrion" EXACT []
synonym: "mitochondrial rRNA, mitochondrial export" EXACT []
is_a: GO:0006839 ! mitochondrial transport
is_a: GO:0051029 ! rRNA transport
relationship: part_of GO:0019093 ! mitochondrial RNA localization

[Term]
id: GO:0019091
name: mitochondrial lrRNA export from mitochondrion
namespace: biological_process
def: "The directed movement of mitochondrial lrRNA out of a mitochondrion." [GOC:ai]
synonym: "export of mitochondrial lrRNA" BROAD []
synonym: "mitochondrial lrRNA export" EXACT []
synonym: "mitochondrial lrRNA export from mitochondria" EXACT []
synonym: "mitochondrial lrRNA export out of mitochondrion" EXACT []
synonym: "mitochondrial lrRNA transport from mitochondrion" EXACT []
synonym: "mitochondrial lrRNA, mitochondrial export" EXACT []
is_a: GO:0019090 ! mitochondrial rRNA export from mitochondrion

[Term]
id: GO:0019092
name: mitochondrial srRNA export from mitochondrion
namespace: biological_process
def: "The directed movement of mitochondrial srRNA out of a mitochondrion." [GOC:ai]
synonym: "export of mitochondrial srRNA" BROAD []
synonym: "mitochondrial srRNA export" EXACT []
synonym: "mitochondrial srRNA export from mitochondria" EXACT []
synonym: "mitochondrial srRNA export out of mitochondrion" EXACT []
synonym: "mitochondrial srRNA transport from mitochondrion" EXACT []
synonym: "mitochondrial srRNA, mitochondrial export" EXACT []
is_a: GO:0019090 ! mitochondrial rRNA export from mitochondrion

[Term]
id: GO:0019093
name: mitochondrial RNA localization
namespace: biological_process
def: "Any process in which mitochondrial RNA is transported to, or maintained in, a specific location." [GOC:ai]
synonym: "establishment and maintenance of mitochondrial RNA localization" EXACT []
synonym: "mitochondrial RNA localisation" EXACT [GOC:mah]
synonym: "mtRNA localization" EXACT []
is_a: GO:0006403 ! RNA localization

[Term]
id: GO:0019094
name: pole plasm mRNA localization
namespace: biological_process
alt_id: GO:0048120
def: "Any process in which mRNA is transported to, or maintained in, the oocyte pole plasm. An example of this is found in Drosophila melanogaster." [GOC:ai]
synonym: "establishment and maintenance of mRNA localization in pole plasm" EXACT []
synonym: "establishment and maintenance of pole plasm mRNA localization" EXACT []
synonym: "oocyte pole plasm mRNA localization" EXACT []
synonym: "pole granule RNA localization" BROAD []
synonym: "pole plasm mRNA localisation" EXACT [GOC:mah]
is_a: GO:0007316 ! pole plasm RNA localization
is_a: GO:0060811 ! intracellular mRNA localization involved in anterior/posterior axis specification

[Term]
id: GO:0019095
name: pole plasm mitochondrial rRNA localization
namespace: biological_process
alt_id: GO:0048117
def: "Any process in which mitochondrial ribosomal RNA is transported to, or maintained in, the oocyte pole plasm. An example of this is found in Drosophila melanogaster." [ISBN:0879694238]
synonym: "establishment and maintenance of mitochondrial rRNA localization in pole plasm" EXACT []
synonym: "oocyte pole plasm mitochondrial rRNA localization" EXACT []
synonym: "pole plasm mitochondrial rRNA localisation" EXACT [GOC:mah]
is_a: GO:0007316 ! pole plasm RNA localization
is_a: GO:0019093 ! mitochondrial RNA localization

[Term]
id: GO:0019096
name: pole plasm mitochondrial lrRNA localization
namespace: biological_process
alt_id: GO:0048118
def: "Any process in which mitochondrial large ribosomal RNA is transported to, or maintained in, the oocyte pole plasm. An example of this is found in Drosophila melanogaster." [ISBN:0879694238]
synonym: "establishment and maintenance of mitochondrial lrRNA localization in pole plasm" EXACT []
synonym: "oocyte pole plasm mitochondrial lrRNA localization" EXACT []
synonym: "pole plasm mitochondrial lrRNA localisation" EXACT [GOC:mah]
is_a: GO:0019095 ! pole plasm mitochondrial rRNA localization

[Term]
id: GO:0019097
name: pole plasm mitochondrial srRNA localization
namespace: biological_process
alt_id: GO:0048119
def: "Any process in which mitochondrial small ribosomal RNA is transported to, or maintained in, the oocyte pole plasm. An example of this is found in Drosophila melanogaster." [ISBN:0879694238]
synonym: "establishment and maintenance of mitochondrial localization in pole plasm" EXACT []
synonym: "oocyte pole plasm mitochondrial srRNA localization" EXACT []
synonym: "pole plasm mitochondrial srRNA localisation" EXACT [GOC:mah]
is_a: GO:0019095 ! pole plasm mitochondrial rRNA localization

[Term]
id: GO:0019098
name: reproductive behavior
namespace: biological_process
alt_id: GO:0033057
alt_id: GO:0044704
def: "The specific behavior of an organism that is associated with reproduction." [GOC:jl, GOC:pr]
synonym: "multicellular organism reproductive behavior" NARROW []
synonym: "reproductive behavior in a multicellular organism" EXACT [GOC:curators]
synonym: "reproductive behaviour" EXACT []
synonym: "single-organism reproductive behavior" RELATED []
is_a: GO:0007610 ! behavior
is_a: GO:0048609 ! multicellular organismal reproductive process

[Term]
id: GO:0019099
name: female germ-line sex determination
namespace: biological_process
alt_id: GO:0007544
def: "The determination of sex and sexual phenotype in a female organism's germ line." [GOC:mah]
synonym: "sex determination, female germ-line determination" EXACT []
is_a: GO:0007542 ! primary sex determination, germ-line
is_a: GO:0018992 ! germ-line sex determination
is_a: GO:0030237 ! female sex determination

[Term]
id: GO:0019100
name: male germ-line sex determination
namespace: biological_process
def: "The determination of sex and sexual phenotype in a male organism's germ line." [GOC:mah]
is_a: GO:0007542 ! primary sex determination, germ-line
is_a: GO:0018992 ! germ-line sex determination
is_a: GO:0030238 ! male sex determination

[Term]
id: GO:0019101
name: female somatic sex determination
namespace: biological_process
def: "The determination of sex and sexual phenotypes in a female organism's soma." [GOC:mah]
is_a: GO:0018993 ! somatic sex determination
is_a: GO:0030237 ! female sex determination

[Term]
id: GO:0019102
name: male somatic sex determination
namespace: biological_process
def: "The determination of sex and sexual phenotypes in a male organism's soma." [GOC:mah]
is_a: GO:0018993 ! somatic sex determination
is_a: GO:0030238 ! male sex determination

[Term]
id: GO:0019103
name: pyrimidine nucleotide binding
namespace: molecular_function
def: "Interacting selectively and non-covalently with pyrimidine nucleotide, any compound consisting of a pyrimidine nucleoside esterified with (ortho)phosphate." [GOC:ai]
is_a: GO:0000166 ! nucleotide binding

[Term]
id: GO:0019104
name: DNA N-glycosylase activity
namespace: molecular_function
alt_id: GO:0008578
def: "Catalysis of the removal of damaged bases by cleaving the N-C1' glycosidic bond between the target damaged DNA base and the deoxyribose sugar. The reaction releases a free base and leaves an apurinic/apyrimidinic (AP) site." [GOC:elh, PMID:11554296]
subset: gosubset_prok
synonym: "DNA glycosylase activity" EXACT []
synonym: "endonuclease VIII activity" RELATED []
xref: EC:3.2.2
xref: Reactome:REACT_100184 "Cleavage of ethenoadenine by MPG glycosylase, Sus scrofa"
xref: Reactome:REACT_100211 "Cleavage of thymine by MBD4 glycosylase, Oryza sativa"
xref: Reactome:REACT_100545 "Cleavage of 3-methyladenine by MPG glycosylase, Staphylococcus aureus N315"
xref: Reactome:REACT_100572 "Cleavage of 3-methyladenine by MPG glycosylase, Bos taurus"
xref: Reactome:REACT_100860 "Cleavage of thymine by TDG glycosylase, Danio rerio"
xref: Reactome:REACT_101772 "Cleavage of thymine by TDG glycosylase, Xenopus tropicalis"
xref: Reactome:REACT_101927 "Cleavage of uracil by MBD4 glycosylase, Xenopus tropicalis"
xref: Reactome:REACT_102102 "Cleavage of ethenoadenine by MPG glycosylase, Bos taurus"
xref: Reactome:REACT_102526 "TDG glycosylase mediated recognition and binding of an thymine opposite to a guanine, Escherichia coli"
xref: Reactome:REACT_102669 "Cleavage of ethenocytosine by TDG glycosylase, Bos taurus"
xref: Reactome:REACT_102750 "Cleavage of ethenoadenine by MPG glycosylase, Rattus norvegicus"
xref: Reactome:REACT_103152 "Cleavage of hypoxanthine by MPG glycosylase, Mus musculus"
xref: Reactome:REACT_103163 "Cleavage of ethenoadenine by MPG glycosylase, Xenopus tropicalis"
xref: Reactome:REACT_103679 "Cleavage of ethenoadenine by MPG glycosylase, Mus musculus"
xref: Reactome:REACT_104296 "Cleavage of thymine by MBD4 glycosylase, Bos taurus"
xref: Reactome:REACT_104393 "Cleavage of thymine by TDG glycosylase, Schizosaccharomyces pombe"
xref: Reactome:REACT_104604 "Cleavage of ethenocytosine by TDG glycosylase, Schizosaccharomyces pombe"
xref: Reactome:REACT_104916 "Cleavage of thymine by MBD4 glycosylase, Taeniopygia guttata"
xref: Reactome:REACT_105162 "Cleavage of ethenocytosine by TDG glycosylase, Danio rerio"
xref: Reactome:REACT_105255 "Cleavage 8-oxo guanine by MYH glycosylase, Taeniopygia guttata"
xref: Reactome:REACT_105536 "Cleavage of ethenocytosine by TDG glycosylase, Canis familiaris"
xref: Reactome:REACT_106436 "Cleavage of 3-methyladenine by MPG glycosylase, Mycobacterium tuberculosis"
xref: Reactome:REACT_106517 "Cleavage of 3-methyladenine by MPG glycosylase, Taeniopygia guttata"
xref: Reactome:REACT_106727 "Cleavage of thymine by MBD4 glycosylase, Canis familiaris"
xref: Reactome:REACT_107229 "Cleavage of uracil by MBD4 glycosylase, Taeniopygia guttata"
xref: Reactome:REACT_107507 "Cleavage of thymine by MBD4 glycosylase, Rattus norvegicus"
xref: Reactome:REACT_107862 "Cleavage of uracil by MBD4 glycosylase, Sus scrofa"
xref: Reactome:REACT_108034 "Cleavage of 3-methyladenine by MPG glycosylase, Danio rerio"
xref: Reactome:REACT_108184 "Cleavage of 3-methyladenine by MPG glycosylase, Plasmodium falciparum"
xref: Reactome:REACT_108420 "Cleavage of 3-methyladenine by MPG glycosylase, Oryza sativa"
xref: Reactome:REACT_108859 "Cleavage 8-oxo guanine by MYH glycosylase, Plasmodium falciparum"
xref: Reactome:REACT_109496 "Cleavage 8-oxo guanine by MYH glycosylase, Arabidopsis thaliana"
xref: Reactome:REACT_109568 "Cleavage 8-oxo guanine by MYH glycosylase, Schizosaccharomyces pombe"
xref: Reactome:REACT_109794 "Cleavage 8-oxo guanine by MYH glycosylase, Canis familiaris"
xref: Reactome:REACT_110244 "TDG glycosylase mediated recognition and binding of an thymine opposite to a guanine, Schizosaccharomyces pombe"
xref: Reactome:REACT_110279 "Cleavage of uracil by MBD4 glycosylase, Oryza sativa"
xref: Reactome:REACT_115660 "TDG glycosylase mediated recognition and binding of thymine opposite guanine, Gallus gallus"
xref: Reactome:REACT_115848 "5-methylcytosine G/T mismatch specific DNA glycosylase mediated recognition and binding of thymine opposite guanine at CpG sequences, Gallus gallus"
xref: Reactome:REACT_116111 "Cleavage of thymine by 5-methylcytosine G/T mismatch specific glycosylase, Gallus gallus"
xref: Reactome:REACT_116119 "Cleavage of thymine by TDG glycosylase, Gallus gallus"
xref: Reactome:REACT_1229 "Cleavage of ethenocytosine by TDG glycosylase, Homo sapiens"
xref: Reactome:REACT_1600 "TDG glycosylase mediated recognition and binding of an thymine opposite to a guanine, Homo sapiens"
xref: Reactome:REACT_28101 "Cleavage of hypoxanthine by MPG glycosylase, Gallus gallus"
xref: Reactome:REACT_28159 "Cleavage of thymine by TDG glycosylase, Canis familiaris"
xref: Reactome:REACT_28176 "Cleavage of ethenoadenine by MPG glycosylase, Danio rerio"
xref: Reactome:REACT_28208 "TDG glycosylase mediated recognition and binding of an thymine opposite to a guanine, Drosophila melanogaster"
xref: Reactome:REACT_28786 "Cleavage 8-oxo guanine by MYH glycosylase, Oryza sativa"
xref: Reactome:REACT_29247 "Cleavage of thymine by TDG glycosylase, Rattus norvegicus"
xref: Reactome:REACT_29392 "Cleavage of ethenocytosine by TDG glycosylase, Drosophila melanogaster"
xref: Reactome:REACT_29546 "Cleavage of thymine by TDG glycosylase, Mus musculus"
xref: Reactome:REACT_29690 "Cleavage of ethenocytosine by TDG glycosylase, Mus musculus"
xref: Reactome:REACT_29777 "Cleavage of ethenocytosine by TDG glycosylase, Gallus gallus"
xref: Reactome:REACT_30040 "Cleavage of hypoxanthine by MPG glycosylase, Bos taurus"
xref: Reactome:REACT_303 "Cleavage of uracil by MBD4 glycosylase, Homo sapiens"
xref: Reactome:REACT_30768 "Cleavage of thymine by MBD4 glycosylase, Sus scrofa"
xref: Reactome:REACT_31100 "Cleavage 8-oxo guanine by MYH glycosylase, Xenopus tropicalis"
xref: Reactome:REACT_32470 "Cleavage of ethenocytosine by TDG glycosylase, Escherichia coli"
xref: Reactome:REACT_33120 "Cleavage of thymine by MBD4 glycosylase, Xenopus tropicalis"
xref: Reactome:REACT_33202 "TDG glycosylase mediated recognition and binding of an thymine opposite to a guanine, Rattus norvegicus"
xref: Reactome:REACT_33763 "Cleavage of uracil by MBD4 glycosylase, Gallus gallus"
xref: Reactome:REACT_34055 "Cleavage of ethenocytosine by TDG glycosylase, Rattus norvegicus"
xref: Reactome:REACT_34400 "Cleavage 8-oxo guanine by MYH glycosylase, Escherichia coli"
xref: Reactome:REACT_34443 "Cleavage of thymine by MBD4 glycosylase, Gallus gallus"
xref: Reactome:REACT_34733 "Cleavage of hypoxanthine by MPG glycosylase, Rattus norvegicus"
xref: Reactome:REACT_492 "Cleavage of hypoxanthine by MPG glycosylase, Homo sapiens"
xref: Reactome:REACT_77896 "Cleavage of uracil by MBD4 glycosylase, Arabidopsis thaliana"
xref: Reactome:REACT_77932 "Cleavage of hypoxanthine by MPG glycosylase, Oryza sativa"
xref: Reactome:REACT_78986 "Cleavage of thymine by MBD4 glycosylase, Arabidopsis thaliana"
xref: Reactome:REACT_79292 "Cleavage 8-oxo guanine by MYH glycosylase, Sus scrofa"
xref: Reactome:REACT_80125 "Cleavage of thymine by TDG glycosylase, Bos taurus"
xref: Reactome:REACT_80550 "Cleavage of 3-methyladenine by MPG glycosylase, Mus musculus"
xref: Reactome:REACT_80623 "TDG glycosylase mediated recognition and binding of an thymine opposite to a guanine, Taeniopygia guttata"
xref: Reactome:REACT_81484 "Cleavage of uracil by MBD4 glycosylase, Mus musculus"
xref: Reactome:REACT_81566 "Cleavage of 3-methyladenine by MPG glycosylase, Rattus norvegicus"
xref: Reactome:REACT_81785 "Cleavage 8-oxo guanine by MYH glycosylase, Bos taurus"
xref: Reactome:REACT_818 "Cleavage 8-oxo guanine by MYH glycosylase, Homo sapiens"
xref: Reactome:REACT_81966 "Cleavage 8-oxo guanine by MYH glycosylase, Gallus gallus"
xref: Reactome:REACT_82826 "Cleavage of 3-methyladenine by MPG glycosylase, Sus scrofa"
xref: Reactome:REACT_82842 "Cleavage of hypoxanthine by MPG glycosylase, Arabidopsis thaliana"
xref: Reactome:REACT_82858 "Cleavage of ethenoadenine by MPG glycosylase, Plasmodium falciparum"
xref: Reactome:REACT_82984 "TDG glycosylase mediated recognition and binding of an thymine opposite to a guanine, Danio rerio"
xref: Reactome:REACT_83090 "Cleavage of ethenoadenine by MPG glycosylase, Mycobacterium tuberculosis"
xref: Reactome:REACT_83448 "Cleavage of ethenoadenine by MPG glycosylase, Oryza sativa"
xref: Reactome:REACT_840 "Cleavage of thymine by MBD4 glycosylase, Homo sapiens"
xref: Reactome:REACT_84320 "TDG glycosylase mediated recognition and binding of an thymine opposite to a guanine, Canis familiaris"
xref: Reactome:REACT_84884 "Cleavage 8-oxo guanine by MYH glycosylase, Mus musculus"
xref: Reactome:REACT_85353 "Cleavage of hypoxanthine by MPG glycosylase, Danio rerio"
xref: Reactome:REACT_86036 "Cleavage of hypoxanthine by MPG glycosylase, Canis familiaris"
xref: Reactome:REACT_86302 "Cleavage of hypoxanthine by MPG glycosylase, Mycobacterium tuberculosis"
xref: Reactome:REACT_86538 "Cleavage of 3-methyladenine by MPG glycosylase, Canis familiaris"
xref: Reactome:REACT_86544 "TDG glycosylase mediated recognition and binding of an thymine opposite to a guanine, Mus musculus"
xref: Reactome:REACT_86715 "Cleavage of 3-methyladenine by MPG glycosylase, Gallus gallus"
xref: Reactome:REACT_87262 "Cleavage of uracil by MBD4 glycosylase, Bos taurus"
xref: Reactome:REACT_87430 "Cleavage of ethenoadenine by MPG glycosylase, Canis familiaris"
xref: Reactome:REACT_88132 "Cleavage of hypoxanthine by MPG glycosylase, Taeniopygia guttata"
xref: Reactome:REACT_88592 "TDG glycosylase mediated recognition and binding of an thymine opposite to a guanine, Bos taurus"
xref: Reactome:REACT_89084 "Cleavage of ethenocytosine by TDG glycosylase, Taeniopygia guttata"
xref: Reactome:REACT_89263 "Cleavage of thymine by MBD4 glycosylase, Mus musculus"
xref: Reactome:REACT_89512 "Cleavage of ethenoadenine by MPG glycosylase, Staphylococcus aureus N315"
xref: Reactome:REACT_90213 "Cleavage of ethenoadenine by MPG glycosylase, Arabidopsis thaliana"
xref: Reactome:REACT_90264 "Cleavage of thymine by TDG glycosylase, Taeniopygia guttata"
xref: Reactome:REACT_90642 "Cleavage of ethenocytosine by TDG glycosylase, Xenopus tropicalis"
xref: Reactome:REACT_90755 "Cleavage of uracil by MBD4 glycosylase, Rattus norvegicus"
xref: Reactome:REACT_909 "Cleavage of ethenoadenine by MPG glycosylase, Homo sapiens"
xref: Reactome:REACT_91077 "Cleavage 8-oxo guanine by MYH glycosylase, Mycobacterium tuberculosis"
xref: Reactome:REACT_91215 "TDG glycosylase mediated recognition and binding of an thymine opposite to a guanine, Xenopus tropicalis"
xref: Reactome:REACT_91219 "Cleavage of uracil by MBD4 glycosylase, Canis familiaris"
xref: Reactome:REACT_91653 "Cleavage of ethenoadenine by MPG glycosylase, Gallus gallus"
xref: Reactome:REACT_92 "Cleavage of thymine by TDG glycosylase, Homo sapiens"
xref: Reactome:REACT_924 "Cleavage of 3-methyladenine by MPG glycosylase, Homo sapiens"
xref: Reactome:REACT_92760 "Cleavage of ethenoadenine by MPG glycosylase, Taeniopygia guttata"
xref: Reactome:REACT_93435 "Cleavage of thymine by TDG glycosylase, Sus scrofa"
xref: Reactome:REACT_94574 "Cleavage 8-oxo guanine by MYH glycosylase, Staphylococcus aureus N315"
xref: Reactome:REACT_94831 "Cleavage of thymine by TDG glycosylase, Escherichia coli"
xref: Reactome:REACT_94922 "Cleavage 8-oxo guanine by MYH glycosylase, Rattus norvegicus"
xref: Reactome:REACT_95394 "Cleavage of ethenocytosine by TDG glycosylase, Sus scrofa"
xref: Reactome:REACT_95577 "Cleavage of thymine by TDG glycosylase, Drosophila melanogaster"
xref: Reactome:REACT_96015 "Cleavage 8-oxo guanine by MYH glycosylase, Dictyostelium discoideum"
xref: Reactome:REACT_96296 "Cleavage of hypoxanthine by MPG glycosylase, Xenopus tropicalis"
xref: Reactome:REACT_96301 "Cleavage of hypoxanthine by MPG glycosylase, Staphylococcus aureus N315"
xref: Reactome:REACT_96358 "Cleavage of hypoxanthine by MPG glycosylase, Plasmodium falciparum"
xref: Reactome:REACT_96363 "Cleavage of 3-methyladenine by MPG glycosylase, Xenopus tropicalis"
xref: Reactome:REACT_96410 "Cleavage of hypoxanthine by MPG glycosylase, Sus scrofa"
xref: Reactome:REACT_98134 "Cleavage of thymine by TDG glycosylase, Gallus gallus"
xref: Reactome:REACT_98153 "TDG glycosylase mediated recognition and binding of an thymine opposite to a guanine, Sus scrofa"
xref: Reactome:REACT_98446 "Cleavage 8-oxo guanine by MYH glycosylase, Danio rerio"
xref: Reactome:REACT_98817 "TDG glycosylase mediated recognition and binding of an thymine opposite to a guanine, Gallus gallus"
xref: Reactome:REACT_99235 "Cleavage of 3-methyladenine by MPG glycosylase, Arabidopsis thaliana"
is_a: GO:0016799 ! hydrolase activity, hydrolyzing N-glycosyl compounds
is_a: GO:0140097 ! catalytic activity, acting on DNA

[Term]
id: GO:0019105
name: N-palmitoyltransferase activity
namespace: molecular_function
def: "Catalysis of the transfer of a palmitoyl group to a nitrogen atom on the acceptor molecule." [GOC:ai]
xref: EC:2.3.1
is_a: GO:0016409 ! palmitoyltransferase activity
is_a: GO:0016410 ! N-acyltransferase activity

[Term]
id: GO:0019107
name: myristoyltransferase activity
namespace: molecular_function
def: "Catalysis of the transfer of a myristoyl (CH3-[CH2]12-CO-) group to an acceptor molecule." [GOC:ai]
xref: EC:2.3.1
xref: Reactome:REACT_1158 "Myristoylation of tBID by NMT1, Homo sapiens"
xref: Reactome:REACT_116143 "Myristoylation of Nef, Homo sapiens"
xref: Reactome:REACT_29644 "Myristoylation of tBID by NMT1, Taeniopygia guttata"
xref: Reactome:REACT_32161 "Myristoylation of tBID by NMT1, Bos taurus"
xref: Reactome:REACT_34257 "Myristoylation of tBID by NMT1, Sus scrofa"
xref: Reactome:REACT_82136 "Myristoylation of tBID by NMT1, Gallus gallus"
xref: Reactome:REACT_84792 "Myristoylation of tBID by NMT1, Xenopus tropicalis"
xref: Reactome:REACT_88838 "Myristoylation of tBID by NMT1, Mus musculus"
xref: Reactome:REACT_93850 "Myristoylation of tBID by NMT1, Canis familiaris"
xref: Reactome:REACT_97643 "Myristoylation of tBID by NMT1, Rattus norvegicus"
is_a: GO:0016747 ! transferase activity, transferring acyl groups other than amino-acyl groups

[Term]
id: GO:0019108
name: aryl-aldehyde dehydrogenase (NAD) activity
namespace: molecular_function
def: "Catalysis of the reaction: an aromatic aldehyde + NAD+ + H2O = an aromatic acid + NADH + H+." [EC:1.2.1.29]
synonym: "aryl-aldehyde:NAD+ oxidoreductase activity" EXACT [EC:1.2.1.29]
xref: EC:1.2.1.29
xref: MetaCyc:ARYL-ALDEHYDE-DEHYDROGENASE-RXN
xref: UM-BBD_reactionID:r0394
is_a: GO:0004029 ! aldehyde dehydrogenase (NAD) activity

[Term]
id: GO:0019111
name: phenanthrol sulfotransferase activity
namespace: molecular_function
def: "Catalysis of the reaction: phenanthrol + X-SO3(-) = HX + phenanthrylsulfate." [EC:2.8.2.-]
synonym: "phenanthrol sulphotransferase activity" EXACT []
xref: EC:2.8.2
is_a: GO:0008146 ! sulfotransferase activity

[Term]
id: GO:0019112
name: phenanthrol glycosyltransferase activity
namespace: molecular_function
def: "Catalysis of the reaction: phenanthrol + glucose = phenanthryl-beta-D-glucopyranoside + H2O." [GOC:ai]
xref: EC:2.4.1
is_a: GO:0016758 ! transferase activity, transferring hexosyl groups

[Term]
id: GO:0019113
name: limonene monooxygenase activity
namespace: molecular_function
def: "Catalysis of a monooxygenase reaction in which oxygen is incorporated into limonene." [GOC:mah]
xref: EC:1.14.13
is_a: GO:0016709 ! oxidoreductase activity, acting on paired donors, with incorporation or reduction of molecular oxygen, NAD(P)H as one donor, and incorporation of one atom of oxygen

[Term]
id: GO:0019114
name: catechol dioxygenase activity
namespace: molecular_function
def: "Catalysis of the reaction: catechol + O2 = a muconate." [GOC:mah, MetaCyc:CATECHOL-12-DIOXYGENASE-RXN, MetaCyc:CATECHOL-23-DIOXYGENASE-RXN]
subset: gosubset_prok
xref: EC:1.13.11
is_a: GO:0016702 ! oxidoreductase activity, acting on single donors with incorporation of molecular oxygen, incorporation of two atoms of oxygen

[Term]
id: GO:0019115
name: benzaldehyde dehydrogenase activity
namespace: molecular_function
def: "Catalysis of the reaction: benzaldehyde + NAD(P)+ + H2O = benzoate + NAD(P)H + H+." [EC:1.2.1.28, EC:1.2.1.7]
subset: gosubset_prok
xref: EC:1.2.1
is_a: GO:0004030 ! aldehyde dehydrogenase [NAD(P)+] activity

[Term]
id: GO:0019116
name: hydroxy-nicotine oxidase activity
namespace: molecular_function
def: "Catalysis of the reaction: 6-hydroxynicotine + H2O + O2 = 1-(6-hydroxypyrid-3-yl)-4-(methylamino)butan-1-one + hydrogen peroxide." [GOC:jl, http://umbbd.ahc.umn.edu/]
subset: gosubset_prok
xref: EC:1.5.3
is_a: GO:0016647 ! oxidoreductase activity, acting on the CH-NH group of donors, oxygen as acceptor

[Term]
id: GO:0019117
name: dihydroxyfluorene dioxygenase activity
namespace: molecular_function
def: "Catalysis of the reaction: a dihydroxyfluorene + O2 = the corresponding 2-hydroxy-4-(oxo-1,3-dihydro-2H-inden-ylidene) but-2-enoic acid." [GOC:mah, UM-BBD_reactionID:r0415, UM-BBD_reactionID:r0422]
xref: EC:1.13.11
is_a: GO:0016702 ! oxidoreductase activity, acting on single donors with incorporation of molecular oxygen, incorporation of two atoms of oxygen

[Term]
id: GO:0019118
name: phenanthrene-epoxide hydrolase activity
namespace: molecular_function
def: "Catalysis of the reaction: a phenanthrene dioxide + H2O = a dihydrodiolphenanthrene." [GOC:mah, UM-BBD_reactionID:r0535, UM-BBD_reactionID:r0536]
xref: EC:3.3.2
is_a: GO:0004301 ! epoxide hydrolase activity

[Term]
id: GO:0019119
name: phenanthrene-9,10-epoxide hydrolase activity
namespace: molecular_function
def: "Catalysis of the reaction: phenanthrene-9,10-oxide + H2O = trans-9,10-dihydrodiolphenanthrene." [GOC:mah, UM-BBD_reactionID:r0496, UM-BBD_reactionID:r0560]
xref: EC:3.3.2
is_a: GO:0019118 ! phenanthrene-epoxide hydrolase activity

[Term]
id: GO:0019120
name: hydrolase activity, acting on acid halide bonds, in C-halide compounds
namespace: molecular_function
def: "Catalysis of the hydrolysis of any acid halide bond in substances containing halogen atoms in organic linkage." [ISBN:0198506732]
subset: gosubset_prok
xref: EC:3.8.1
is_a: GO:0016824 ! hydrolase activity, acting on acid halide bonds

[Term]
id: GO:0019121
name: peptidoglycan-protein cross-linking via N6-mureinyl-L-lysine
namespace: biological_process
def: "The process of linking a protein to peptidoglycan via the epsilon amino group of lysine to the diaminopimelic acid of the peptidoglycan." [RESID:AA0218]
subset: gosubset_prok
xref: RESID:AA0218
is_a: GO:0018104 ! peptidoglycan-protein cross-linking
is_a: GO:0018205 ! peptidyl-lysine modification

[Term]
id: GO:0019122
name: peptidyl-D-alanine racemization
namespace: biological_process
def: "The formation of peptidyl-D-alanine, by either racemization or from peptidyl-L-serine." [RESID:AA0191]
comment: See also the biological process terms 'peptidyl-D-alanine racemization, direct ; GO:0019916' and 'peptidyl-D-alanine racemization via peptidyl-L-serine ; GO:0019917'.
subset: gosubset_prok
synonym: "alanine racemization" BROAD []
xref: RESID:AA0191
is_a: GO:0018085 ! peptidyl-L-amino acid racemization
is_a: GO:0018194 ! peptidyl-alanine modification

[Term]
id: GO:0019123
name: peptidyl-methionine racemization
namespace: biological_process
alt_id: GO:0018087
alt_id: GO:0018369
def: "The racemization of peptidyl-methionine." [RESID:AA0193]
subset: gosubset_prok
xref: RESID:AA0193
is_a: GO:0018085 ! peptidyl-L-amino acid racemization

[Term]
id: GO:0019124
name: peptidyl-isoleucine racemization
namespace: biological_process
alt_id: GO:0018088
alt_id: GO:0018370
def: "The racemization of peptidyl-isoleucine." [RESID:AA0192]
subset: gosubset_prok
xref: RESID:AA0192
is_a: GO:0018085 ! peptidyl-L-amino acid racemization

[Term]
id: GO:0019125
name: peptidyl-phenylalanine racemization
namespace: biological_process
alt_id: GO:0018089
alt_id: GO:0018371
def: "The racemization of peptidyl-phenylalanine." [RESID:AA0194]
subset: gosubset_prok
xref: RESID:AA0194
is_a: GO:0018085 ! peptidyl-L-amino acid racemization

[Term]
id: GO:0019126
name: peptidyl-serine racemization
namespace: biological_process
alt_id: GO:0018090
alt_id: GO:0018372
def: "The racemization of peptidyl-serine." [RESID:AA0195]
subset: gosubset_prok
xref: RESID:AA0195
is_a: GO:0018085 ! peptidyl-L-amino acid racemization

[Term]
id: GO:0019128
name: peptidyl-tryptophan racemization
namespace: biological_process
alt_id: GO:0018092
alt_id: GO:0018374
def: "The racemization of peptidyl-tryptophan." [RESID:AA0198]
subset: gosubset_prok
xref: RESID:AA0198
is_a: GO:0018085 ! peptidyl-L-amino acid racemization

[Term]
id: GO:0019129
name: peptidyl-leucine racemization
namespace: biological_process
alt_id: GO:0018093
alt_id: GO:0018375
def: "The racemization of peptidyl-leucine." [RESID:AA0197]
subset: gosubset_prok
xref: RESID:AA0197
is_a: GO:0018085 ! peptidyl-L-amino acid racemization

[Term]
id: GO:0019131
name: obsolete tripeptidyl-peptidase I activity
namespace: molecular_function
def: "OBSOLETE. Catalysis of the release of an N-terminal tripeptide from a polypeptide; requires acid pH." [EC:3.4.14.9]
comment: This term was made obsolete because it represents a gene product.
synonym: "tripeptidyl aminopeptidase activity" BROAD [EC:3.4.14.9]
synonym: "tripeptidyl peptidase activity" BROAD [EC:3.4.14.9]
synonym: "tripeptidyl-peptidase I activity" EXACT []
xref: EC:3.4.14.9
xref: MetaCyc:3.4.14.9-RXN
is_obsolete: true
replaced_by: GO:0008240

[Term]
id: GO:0019132
name: obsolete C-terminal processing peptidase activity
namespace: molecular_function
def: "OBSOLETE. Catalysis of the cleavage of peptides after specific recognition of a C-terminal tripeptide, Xaa-Yaa-Zaa, in which Xaa is preferably Ala or Leu, Yaa is preferably Ala or Tyr, and Zaa is preferably Ala. Cleavage is at a variable distance from the C-terminus; a typical cleavage is -Ala-Ala-Arg-Ala-Ala-Lys-Glu-Asn-Tyr-Ala-Leu-Ala-Ala." [EC:3.4.21.102]
comment: This term was made obsolete because it represents a gene product.
subset: gosubset_prok
synonym: "C-terminal processing peptidase activity" EXACT []
synonym: "CtpA gene product (Synechocystis sp.)" RELATED [EC:3.4.21.102]
synonym: "photosystem II D1 protein processing peptidase" NARROW [EC:3.4.21.102]
synonym: "protease Re" RELATED [EC:3.4.21.102]
synonym: "tail-specific protease activity" EXACT [EC:3.4.21.102]
synonym: "Tsp protease" NARROW [EC:3.4.21.102]
xref: EC:3.4.21.102
xref: MetaCyc:3.4.21.102-RXN
is_obsolete: true
replaced_by: GO:0004252

[Term]
id: GO:0019133
name: choline monooxygenase activity
namespace: molecular_function
def: "Catalysis of the reaction: choline + 2 reduced ferredoxin + O2 + 2 H+ = betaine aldehyde hydrate + 2 oxidized ferredoxin + H2O." [EC:1.14.15.7]
subset: gosubset_prok
synonym: "choline,reduced-ferredoxin:oxygen oxidoreductase activity" EXACT [EC:1.14.15.7]
xref: EC:1.14.15.7
xref: MetaCyc:RXN1F-357
is_a: GO:0016713 ! oxidoreductase activity, acting on paired donors, with incorporation or reduction of molecular oxygen, reduced iron-sulfur protein as one donor, and incorporation of one atom of oxygen

[Term]
id: GO:0019134
name: glucosamine-1-phosphate N-acetyltransferase activity
namespace: molecular_function
def: "Catalysis of the reaction: alpha-D-glucosamine 1-phosphate + acetyl-CoA = N-acetyl-alpha-D-glucosamine 1-phosphate + CoA + H(+)." [EC:2.3.1.157, RHEA:13728]
subset: gosubset_prok
synonym: "acetyl-CoA:alpha-D-glucosamine-1-phosphate N-acetyltransferase activity" EXACT [EC:2.3.1.157]
synonym: "acetyl-CoA:D-glucosamine-1-phosphate N-acetyltransferase activity" EXACT [EC:2.3.1.157]
xref: EC:2.3.1.157
xref: KEGG:R05332
xref: MetaCyc:2.3.1.157-RXN
xref: RHEA:13728
is_a: GO:0008080 ! N-acetyltransferase activity

[Term]
id: GO:0019135
name: deoxyhypusine monooxygenase activity
namespace: molecular_function
def: "Catalysis of the reaction: protein N6-(4-aminobutyl)-L-lysine + donor-H2 + O2 = protein N6-((R)-4-amino-2-hydroxybutyl)-L-lysine + acceptor + H2O." [EC:1.14.99.29]
synonym: "deoxyhypusine dioxygenase activity" EXACT [EC:1.14.99.29]
synonym: "deoxyhypusine hydroxylase activity" EXACT []
synonym: "deoxyhypusine,hydrogen-donor:oxygen oxidoreductase (2-hydroxylating)" EXACT [EC:1.14.99.29]
synonym: "DOHH activity" EXACT [EC:1.14.99.29]
xref: EC:1.14.99.29
xref: MetaCyc:DEOXYHYPUSINE-MONOOXYGENASE-RXN
xref: Reactome:REACT_109540 "EIF5A(Dhp) + O2 => EIF5A(Hyp), Xenopus tropicalis"
xref: Reactome:REACT_110437 "EIF5A(Dhp) + O2 => EIF5A(Hyp), Saccharomyces cerevisiae"
xref: Reactome:REACT_110883 "EIF5A(Dhp) + O2 => EIF5A(Hyp), Bos taurus"
xref: Reactome:REACT_114901 "EIF5A(Dhp) + O2 => EIF5A(Hyp), Caenorhabditis elegans"
xref: Reactome:REACT_12479 "EIF5A(Dhp) + O2 => EIF5A(Hyp), Homo sapiens"
xref: Reactome:REACT_31020 "EIF5A(Dhp) + O2 => EIF5A(Hyp), Oryza sativa"
xref: Reactome:REACT_33236 "EIF5A(Dhp) + O2 => EIF5A(Hyp), Rattus norvegicus"
xref: Reactome:REACT_77539 "EIF5A(Dhp) + O2 => EIF5A(Hyp), Mus musculus"
xref: Reactome:REACT_77647 "EIF5A(Dhp) + O2 => EIF5A(Hyp), Schizosaccharomyces pombe"
xref: Reactome:REACT_77902 "EIF5A(Dhp) + O2 => EIF5A(Hyp), Gallus gallus"
xref: Reactome:REACT_78423 "EIF5A(Dhp) + O2 => EIF5A(Hyp), Sus scrofa"
xref: Reactome:REACT_82217 "EIF5A(Dhp) + O2 => EIF5A(Hyp), Dictyostelium discoideum"
xref: Reactome:REACT_82299 "EIF5A(Dhp) + O2 => EIF5A(Hyp), Canis familiaris"
xref: Reactome:REACT_89840 "EIF5A(Dhp) + O2 => EIF5A(Hyp), Danio rerio"
xref: Reactome:REACT_93081 "EIF5A(Dhp) + O2 => EIF5A(Hyp), Arabidopsis thaliana"
xref: Reactome:REACT_99954 "EIF5A(Dhp) + O2 => EIF5A(Hyp), Drosophila melanogaster"
is_a: GO:0004497 ! monooxygenase activity
is_a: GO:0016705 ! oxidoreductase activity, acting on paired donors, with incorporation or reduction of molecular oxygen

[Term]
id: GO:0019136
name: deoxynucleoside kinase activity
namespace: molecular_function
def: "Catalysis of the reaction: ATP + 2'-deoxynucleoside = ADP + 2'-deoxynucleoside 5'-phosphate." [EC:2.7.1.145]
subset: gosubset_prok
synonym: "ATP:deoxynucleoside 5'-phosphotransferase activity" EXACT [EC:2.7.1.145]
synonym: "D. melanogaster deoxynucleoside kinase activity" EXACT [EC:2.7.1.145]
synonym: "Dm-dNK" RELATED [EC:2.7.1.145]
synonym: "ms-dNK" RELATED [EC:2.7.1.145]
synonym: "Ms-dNK activity" RELATED [EC:2.7.1.145]
synonym: "multifunctional deoxynucleoside kinase activity" RELATED [EC:2.7.1.145]
synonym: "multispecific deoxynucleoside kinase activity" RELATED [EC:2.7.1.145]
synonym: "multisubstrate deoxyribonucleoside kinase activity" RELATED [EC:2.7.1.145]
xref: EC:2.7.1.145
xref: MetaCyc:2.7.1.145-RXN
is_a: GO:0019206 ! nucleoside kinase activity

[Term]
id: GO:0019137
name: thioglucosidase activity
namespace: molecular_function
def: "Catalysis of the reaction: a thioglucoside + H2O = a thiol + a sugar." [EC:3.2.1.147]
synonym: "myrosinase activity" EXACT []
synonym: "sinigrase activity" EXACT []
synonym: "sinigrinase activity" EXACT []
synonym: "thioglucoside glucohydrolase activity" EXACT []
xref: EC:3.2.1.147
xref: MetaCyc:RXN-9946
is_a: GO:0004553 ! hydrolase activity, hydrolyzing O-glycosyl compounds

[Term]
id: GO:0019139
name: cytokinin dehydrogenase activity
namespace: molecular_function
alt_id: GO:0046420
def: "Catalysis of the reaction: N6-dimethylallyladenine + acceptor + H2O = adenine + 3-methylbut-2-enal + reduced electron acceptor." [EC:1.5.99.12]
synonym: "6-N-dimethylallyladenine:acceptor oxidoreductase activity" EXACT [EC:1.5.99.12]
synonym: "cytokinin oxidase activity" RELATED []
synonym: "N6-dimethylallyladenine:(acceptor) oxidoreductase activity" EXACT [EC:1.5.99.12]
synonym: "N6-dimethylallyladenine:acceptor oxidoreductase activity" EXACT [EC:1.5.99.12]
xref: EC:1.5.99.12
xref: MetaCyc:1.5.99.12-RXN
xref: MetaCyc:PWY-2841
xref: RHEA:13628
is_a: GO:0016645 ! oxidoreductase activity, acting on the CH-NH group of donors

[Term]
id: GO:0019140
name: inositol 3-kinase activity
namespace: molecular_function
def: "Catalysis of the reaction: ATP + myo-inositol = ADP + 1D-myo-inositol 3-phosphate." [EC:2.7.1.64]
synonym: "ATP:myo-inositol 1-phosphotransferase activity" EXACT [EC:2.7.1.64]
synonym: "inositol 1-kinase activity" RELATED [EC:2.7.1.64]
synonym: "inositol-1-kinase (phosphorylating)" EXACT [EC:2.7.1.64]
synonym: "myo-inositol 1-kinase activity" RELATED [EC:2.7.1.64]
synonym: "myo-inositol 3-kinase activity" EXACT []
synonym: "myoinositol kinase activity" BROAD [EC:2.7.1.64]
xref: EC:2.7.1.64
xref: MetaCyc:MYO-INOSITOL-1-KINASE-RXN
xref: RHEA:21807
is_a: GO:0016301 ! kinase activity
is_a: GO:0016773 ! phosphotransferase activity, alcohol group as acceptor

[Term]
id: GO:0019141
name: 2-dehydropantolactone reductase (B-specific) activity
namespace: molecular_function
def: "Catalysis of the reaction: (R)-pantolactone + NADP+ = 2-dehydropantolactone + NADPH + H+. The reaction is B-specific (i.e. the pro-S hydrogen is transferred from the 4-position of reduced nicotinamide cofactor) with respect to NADP+." [EC:1.1.1.214]
synonym: "(R)-pantolactone:NADP+ oxidoreductase (B-specific)" EXACT [EC:1.1.1.214]
synonym: "2-dehydropantoyl-lactone reductase (B-specific) activity" EXACT []
synonym: "2-ketopantoyl lactone reductase activity" BROAD [EC:1.1.1.214]
synonym: "2-oxopantoyl lactone reductase" BROAD [EC:1.1.1.214]
synonym: "ketopantoyl lactone reductase activity" BROAD [EC:1.1.1.214]
xref: EC:1.1.1.214
xref: MetaCyc:DEHYDROPANTLACRED-RXN
is_a: GO:0036441 ! 2-dehydropantolactone reductase activity

[Term]
id: GO:0019142
name: 2-hydroxyglutarate synthase activity
namespace: molecular_function
def: "Catalysis of the reaction: glyoxylate + H(2)O + propanoyl-CoA = 2-hydroxyglutarate + CoA + H(+)." [EC:2.3.3.11, RHEA:19188]
comment: Note that this function was formerly EC:4.1.3.9.
synonym: "2-hydroxyglutarate glyoxylate-lyase (CoA-propanoylating) activity" EXACT [EC:2.3.3.11]
synonym: "2-hydroxyglutaratic synthetase activity" EXACT [EC:2.3.3.11]
synonym: "2-hydroxyglutaric synthetase activity" EXACT [EC:2.3.3.11]
synonym: "alpha-hydroxyglutarate synthase activity" EXACT [EC:2.3.3.11]
synonym: "hydroxyglutarate synthase activity" EXACT [EC:2.3.3.11]
synonym: "propanoyl-CoA:glyoxylate C-propanoyltransferase (thioester-hydrolysing, 2-carboxyethyl-forming)" EXACT [EC:2.3.3.11]
xref: EC:2.3.3.11
xref: KEGG:R00932
xref: MetaCyc:HYDGLUTSYN-RXN
xref: RHEA:19188
is_a: GO:0046912 ! transferase activity, transferring acyl groups, acyl groups converted into alkyl on transfer

[Term]
id: GO:0019143
name: 3-deoxy-manno-octulosonate-8-phosphatase activity
namespace: molecular_function
def: "Catalysis of the reaction: 8-phospho-3-deoxy-D-manno-oct-2-ulosonate + H(2)O = 3-deoxy-D-manno-octulosonate + phosphate." [EC:3.1.3.45, RHEA:11503]
subset: gosubset_prok
synonym: "3-deoxy-D-manno-octulosonate-8-phosphate 8-phosphohydrolase activity" EXACT [EC:3.1.3.45]
xref: EC:3.1.3.45
xref: KEGG:R03350
xref: MetaCyc:KDO-8PPHOSPHAT-RXN
xref: RHEA:11503
is_a: GO:0016791 ! phosphatase activity

[Term]
id: GO:0019144
name: ADP-sugar diphosphatase activity
namespace: molecular_function
def: "Catalysis of the reaction: ADP-sugar + H2O = AMP + sugar 1-phosphate." [EC:3.6.1.21]
subset: gosubset_prok
synonym: "adenosine diphosphosugar pyrophosphatase activity" EXACT [EC:3.6.1.21]
synonym: "ADP-sugar pyrophosphatase activity" EXACT [EC:3.6.1.21]
synonym: "ADP-sugar sugarphosphohydrolase activity" EXACT [EC:3.6.1.21]
synonym: "ADPsugar pyrophosphatase activity" EXACT [EC:3.6.1.21]
synonym: "nucleoside diphosphate-sugar hydrolase activity" BROAD [GOC:vw]
xref: EC:3.6.1.21
xref: MetaCyc:ADPSUGPPHOSPHAT-RXN
is_a: GO:0016462 ! pyrophosphatase activity

[Term]
id: GO:0019145
name: aminobutyraldehyde dehydrogenase activity
namespace: molecular_function
def: "Catalysis of the reaction: 4-aminobutanal + NAD+ + H2O = 4-aminobutanoate + NADH + 2 H+." [EC:1.2.1.19]
subset: gosubset_prok
synonym: "4-aminobutanal dehydrogenase activity" EXACT [EC:1.2.1.19]
synonym: "4-aminobutanal:NAD+ 1-oxidoreductase activity" EXACT [EC:1.2.1.19]
synonym: "4-aminobutyraldehyde dehydrogenase activity" EXACT [EC:1.2.1.19]
synonym: "ABAL dehydrogenase activity" EXACT [EC:1.2.1.19]
synonym: "gamma-aminobutyraldehyde dehydroganase activity" EXACT [EC:1.2.1.19]
xref: EC:1.2.1.19
xref: MetaCyc:AMINOBUTDEHYDROG-RXN
xref: RHEA:19108
is_a: GO:0004029 ! aldehyde dehydrogenase (NAD) activity

[Term]
id: GO:0019146
name: arabinose-5-phosphate isomerase activity
namespace: molecular_function
def: "Catalysis of the reaction: D-arabinose 5-phosphate = D-ribulose 5-phosphate + 2 H(+)." [EC:5.3.1.13, RHEA:23107]
subset: gosubset_prok
synonym: "arabinose phosphate isomerase activity" EXACT [EC:5.3.1.13]
synonym: "D-arabinose-5-phosphate aldose-ketose-isomerase activity" EXACT [EC:5.3.1.13]
synonym: "D-arabinose-5-phosphate ketol-isomerase activity" EXACT [EC:5.3.1.13]
synonym: "phosphoarabinoisomerase activity" EXACT [EC:5.3.1.13]
xref: EC:5.3.1.13
xref: KEGG:R01530
xref: MetaCyc:DARAB5PISOM-RXN
xref: RHEA:23107
is_a: GO:0016861 ! intramolecular oxidoreductase activity, interconverting aldoses and ketoses

[Term]
id: GO:0019147
name: (R)-aminopropanol dehydrogenase activity
namespace: molecular_function
def: "Catalysis of the reaction: (R)-1-aminopropan-2-ol + NAD(+) = aminoacetone + H(+) + NADH." [EC:1.1.1.75, RHEA:16520]
synonym: "(R)-1-aminopropan-2-ol:NAD+ oxidoreductase activity" EXACT [EC:1.1.1.75]
synonym: "1-aminopropan-2-ol-dehydrogenase activity" EXACT [EC:1.1.1.75]
synonym: "1-aminopropan-2-ol-NAD+ dehydrogenase activity" EXACT [EC:1.1.1.75]
synonym: "DL-1-aminopropan-2-ol: NAD+ dehydrogenase activity" EXACT [EC:1.1.1.75]
synonym: "L(+)-1-aminopropan-2-ol-NAD/NADP oxidoreductase activity" EXACT [EC:1.1.1.75]
synonym: "L(+)-1-aminopropan-2-ol:NAD+ oxidoreductase activity" EXACT [EC:1.1.1.75]
synonym: "L-aminopropanol dehydrogenase activity" EXACT []
xref: EC:1.1.1.75
xref: KEGG:R03759
xref: MetaCyc:AMINOPROPDEHYDROG-RXN
xref: RHEA:16520
is_a: GO:0016616 ! oxidoreductase activity, acting on the CH-OH group of donors, NAD or NADP as acceptor

[Term]
id: GO:0019148
name: D-cysteine desulfhydrase activity
namespace: molecular_function
def: "Catalysis of the reaction: D-cysteine + H2O = sulfide + NH3 + pyruvate." [EC:4.4.1.15]
subset: gosubset_prok
synonym: "D-cysteine lyase activity" EXACT [EC:4.4.1.15]
synonym: "D-cysteine sulfide-lyase (deaminating)" EXACT [EC:4.4.1.15]
synonym: "D-cysteine sulfide-lyase (deaminating; pyruvate-forming)" EXACT [EC:4.4.1.15]
xref: EC:4.4.1.15
xref: MetaCyc:DCYSDESULF-RXN
xref: RHEA:11271
is_a: GO:0016846 ! carbon-sulfur lyase activity

[Term]
id: GO:0019149
name: 3-chloro-D-alanine dehydrochlorinase activity
namespace: molecular_function
def: "Catalysis of the reaction: 3-chloro-D-alanine + H2O = pyruvate + chloride + NH3." [EC:4.5.1.2]
synonym: "3-chloro-D-alanine chloride-lyase (deaminating)" EXACT [EC:4.5.1.2]
synonym: "3-chloro-D-alanine chloride-lyase (deaminating; pyruvate-forming)" EXACT [EC:4.5.1.2]
synonym: "beta-chloro-D-alanine dehydrochlorinase activity" EXACT [EC:4.5.1.2]
xref: EC:4.5.1.2
xref: MetaCyc:3-CHLORO-D-ALANINE-DEHYDROCHLORINASE-RXN
xref: RHEA:18876
is_a: GO:0016848 ! carbon-halide lyase activity

[Term]
id: GO:0019150
name: D-ribulokinase activity
namespace: molecular_function
def: "Catalysis of the reaction: ATP + D-ribulose = ADP + D-ribulose 5-phosphate." [EC:2.7.1.47]
subset: gosubset_prok
synonym: "ATP:D-ribulose 5-phosphotransferase activity" EXACT [EC:2.7.1.47]
synonym: "D-ribulokinase (phosphorylating)" EXACT [EC:2.7.1.47]
xref: EC:2.7.1.47
xref: MetaCyc:D-RIBULOKIN-RXN
xref: RHEA:17604
is_a: GO:0016773 ! phosphotransferase activity, alcohol group as acceptor
is_a: GO:0019200 ! carbohydrate kinase activity

[Term]
id: GO:0019151
name: galactose 1-dehydrogenase activity
namespace: molecular_function
def: "Catalysis of the reaction: D-galactose + NAD+ = D-galactono-1,4-lactone + NADH + H+." [EC:1.1.1.48]
subset: gosubset_prok
synonym: "beta-galactose dehydrogenase activity" EXACT [EC:1.1.1.48]
synonym: "D-galactose 1-dehydrogenase activity" EXACT []
synonym: "D-galactose dehydrogenase activity" EXACT [EC:1.1.1.48]
synonym: "D-galactose:NAD+ 1-oxidoreductase activity" EXACT [EC:1.1.1.48]
synonym: "NAD-dependent D-galactose dehydrogenase activity" EXACT [EC:1.1.1.48]
xref: EC:1.1.1.48
xref: MetaCyc:GALACTODEHYDROG-RXN
xref: RHEA:21299
is_a: GO:0016616 ! oxidoreductase activity, acting on the CH-OH group of donors, NAD or NADP as acceptor

[Term]
id: GO:0019152
name: acetoin dehydrogenase activity
namespace: molecular_function
def: "Catalysis of the reaction: acetoin + NAD+ = diacetyl + NADH + H+." [MetaCyc:ACETOINDEHYDROG-RXN]
subset: gosubset_prok
synonym: "diacetyl reductase activity" EXACT [EC:1.1.1.5]
xref: EC:1.1.1
xref: KEGG:R02343
xref: MetaCyc:ACETOINDEHYDROG-RXN
is_a: GO:0016616 ! oxidoreductase activity, acting on the CH-OH group of donors, NAD or NADP as acceptor

[Term]
id: GO:0019153
name: protein-disulfide reductase (glutathione) activity
namespace: molecular_function
def: "Catalysis of the reaction: 2 glutathione + protein-disulfide = oxidized glutathione + protein-dithiol." [EC:1.8.4.2]
subset: gosubset_prok
synonym: "glutaredoxin reductase" RELATED []
synonym: "glutathione--insulin transhydrogenase activity" EXACT [EC:1.8.4.2]
synonym: "glutathione-insulin transhydrogenase activity" EXACT []
synonym: "glutathione-protein disulfide oxidoreductase activity" EXACT [EC:1.8.4.2]
synonym: "glutathione:protein-disulfide oxidoreductase activity" EXACT [EC:1.8.4.2]
synonym: "GSH-insulin transhydrogenase activity" EXACT [EC:1.8.4.2]
synonym: "insulin reductase activity" EXACT [EC:1.8.4.2]
synonym: "protein disulfide reductase (glutathione)" EXACT [EC:1.8.4.2]
synonym: "protein disulfide transhydrogenase activity" EXACT [EC:1.8.4.2]
synonym: "protein-disulfide interchange enzyme" RELATED [EC:1.8.4.2]
synonym: "protein-disulfide isomerase/oxidoreductase activity" EXACT [EC:1.8.4.2]
synonym: "protein-disulphide reductase (glutathione) activity" EXACT []
synonym: "reductase, protein disulfide (glutathione)" EXACT [EC:1.8.4.2]
synonym: "thiol-protein disulphide oxidoreductase activity" EXACT [EC:1.8.4.2]
synonym: "thiol:protein-disulfide oxidoreductase activity" EXACT [EC:1.8.4.2]
xref: EC:1.8.4.2
xref: MetaCyc:PRODISULFREDUCT-RXN
xref: RHEA:21067
is_a: GO:0016671 ! oxidoreductase activity, acting on a sulfur group of donors, disulfide as acceptor

[Term]
id: GO:0019154
name: glycolate dehydrogenase activity
namespace: molecular_function
def: "Catalysis of the reaction: A + glycolate = AH(2) + glyoxylate." [EC:1.1.99.14, RHEA:21267]
synonym: "glycolate oxidoreductase activity" EXACT [EC:1.1.99.14]
synonym: "glycolate:(acceptor) 2-oxidoreductase activity" EXACT [EC:1.1.99.14]
synonym: "glycolate:acceptor 2-oxidoreductase activity" EXACT [EC:1.1.99.14]
synonym: "glycolic acid dehydrogenase activity" EXACT [EC:1.1.99.14]
xref: EC:1.1.99.14
xref: KEGG:R00476
xref: MetaCyc:GLYCOLATEDEHYDRO-RXN
xref: RHEA:21267
is_a: GO:0016614 ! oxidoreductase activity, acting on CH-OH group of donors

[Term]
id: GO:0019155
name: 3-(imidazol-5-yl)lactate dehydrogenase activity
namespace: molecular_function
def: "Catalysis of the reaction: (S)-3-(imidazol-5-yl)lactate + NADP+ = 3-(imidazol-5-yl)pyruvate + NADPH + H+." [EC:1.1.1.111]
synonym: "(S)-3-(imidazol-5-yl)lactate:NAD(P)+ oxidoreductase activity" EXACT [EC:1.1.1.111]
synonym: "imidazol-5-yl lactate dehydrogenase activity" EXACT [EC:1.1.1.111]
xref: EC:1.1.1.111
xref: MetaCyc:IMILACTDEHYDROG-RXN
is_a: GO:0016616 ! oxidoreductase activity, acting on the CH-OH group of donors, NAD or NADP as acceptor

[Term]
id: GO:0019156
name: isoamylase activity
namespace: molecular_function
def: "Catalysis of the hydrolysis of alpha-(1,6)-D-glucosidic branch linkages in glycogen, amylopectin and their beta-limits dextrins." [EC:3.2.1.68]
subset: gosubset_prok
synonym: "debranching enzyme activity" BROAD [EC:3.2.1.68]
synonym: "glycogen alpha-1,6-glucanohydrolase activity" EXACT [EC:3.2.1.68]
xref: EC:3.2.1.68
xref: MetaCyc:3.2.1.68-RXN
is_a: GO:0004133 ! glycogen debranching enzyme activity
is_a: GO:0004553 ! hydrolase activity, hydrolyzing O-glycosyl compounds

[Term]
id: GO:0019157
name: malate oxidase activity
namespace: molecular_function
def: "Catalysis of the reaction: (S)-malate + O(2) = H(2)O(2) + oxaloacetate." [EC:1.1.3.3, RHEA:10515]
synonym: "(S)-malate:oxygen oxidoreductase activity" EXACT [EC:1.1.3.3]
synonym: "FAD-dependent malate oxidase activity" EXACT [EC:1.1.3.3]
synonym: "malic dehydrogenase II" RELATED [EC:1.1.3.3]
synonym: "malic oxidase activity" EXACT [EC:1.1.3.3]
xref: EC:1.1.3.3
xref: KEGG:R00360
xref: MetaCyc:MALOX-RXN
xref: RHEA:10515
is_a: GO:0016899 ! oxidoreductase activity, acting on the CH-OH group of donors, oxygen as acceptor

[Term]
id: GO:0019158
name: mannokinase activity
namespace: molecular_function
def: "Catalysis of the reaction: ATP + D-mannose = ADP + D-mannose 6-phosphate." [EC:2.7.1.7]
subset: gosubset_prok
synonym: "ATP:D-mannose 6-phosphotransferase activity" EXACT [EC:2.7.1.7]
synonym: "D-fructose (D-mannose) kinase activity" EXACT [EC:2.7.1.7]
synonym: "mannokinase (phosphorylating)" EXACT [EC:2.7.1.7]
xref: EC:2.7.1.7
xref: MetaCyc:MANNKIN-RXN
xref: RHEA:11031
is_a: GO:0004396 ! hexokinase activity

[Term]
id: GO:0019159
name: nicotinamide-nucleotide amidase activity
namespace: molecular_function
def: "Catalysis of the reaction: beta-nicotinamide D-ribonucleotide + H2O = beta-nicotinate D-ribonucleotide + NH3." [EC:3.5.1.42]
synonym: "nicotinamide mononucleotide amidohydrolase activity" EXACT [EC:3.5.1.42]
synonym: "nicotinamide mononucleotide deamidase activity" EXACT [EC:3.5.1.42]
synonym: "nicotinamide-D-ribonucleotide amidohydrolase activity" EXACT [EC:3.5.1.42]
synonym: "NMN amidohydrolase" NARROW []
synonym: "NMN deamidase activity" EXACT [EC:3.5.1.42]
xref: EC:3.5.1.42
xref: MetaCyc:NMNAMIDOHYDRO-RXN
xref: RHEA:12403
is_a: GO:0016811 ! hydrolase activity, acting on carbon-nitrogen (but not peptide) bonds, in linear amides

[Term]
id: GO:0019160
name: NMN nucleosidase activity
namespace: molecular_function
def: "Catalysis of the reaction: H(2)O + nicotinamide mononucleotide = D-ribose 5-phosphate + H(+) + nicotinamide." [EC:3.2.2.14, RHEA:23143]
synonym: "nicotinamide mononucleotidase activity" EXACT [EC:3.2.2.14]
synonym: "nicotinamide mononucleotide nucleosidase activity" EXACT [EC:3.2.2.14]
synonym: "nicotinamide-nucleotide phosphoribohydrolase activity" EXACT [EC:3.2.2.14]
synonym: "NMN glycohydrolase activity" EXACT [EC:3.2.2.14]
synonym: "NMNase activity" EXACT [EC:3.2.2.14]
synonym: "NMNGhase activity" EXACT [EC:3.2.2.14]
xref: EC:3.2.2.14
xref: KEGG:R01270
xref: MetaCyc:NMNNUCLEOSID-RXN
xref: RHEA:23143
is_a: GO:0016799 ! hydrolase activity, hydrolyzing N-glycosyl compounds

[Term]
id: GO:0019161
name: diamine transaminase activity
namespace: molecular_function
def: "Catalysis of the reaction: an alpha,omega-diamine + 2-oxoglutarate = an omega-aminoaldehyde + L-glutamate." [EC:2.6.1.29]
synonym: "amine transaminase activity" EXACT [EC:2.6.1.29]
synonym: "amine-ketoacid transaminase activity" EXACT [EC:2.6.1.29]
synonym: "diamine aminotransferase activity" EXACT []
synonym: "diamine-ketoglutaric transaminase activity" EXACT [EC:2.6.1.29]
synonym: "diamine:2-oxoglutarate aminotransferase activity" EXACT [EC:2.6.1.29]
xref: EC:2.6.1.29
xref: MetaCyc:DIAMTRANSAM-RXN
is_a: GO:0008483 ! transaminase activity

[Term]
id: GO:0019162
name: pyridoxamine-oxaloacetate transaminase activity
namespace: molecular_function
def: "Catalysis of the reaction: oxaloacetate + pyridoxamine = L-aspartate + pyridoxal." [EC:2.6.1.31, RHEA:10847]
synonym: "pyridoxamine--oxaloacetate aminotransferase activity" EXACT [EC:2.6.1.31]
synonym: "pyridoxamine-oxaloacetate aminotransferase activity" EXACT []
synonym: "pyridoxamine:oxaloacetate aminotransferase activity" EXACT [EC:2.6.1.31]
xref: EC:2.6.1.31
xref: KEGG:R01713
xref: MetaCyc:PYROXALTRANSAM-RXN
xref: RHEA:10847
is_a: GO:0008483 ! transaminase activity

[Term]
id: GO:0019163
name: pyridoxamine-phosphate transaminase activity
namespace: molecular_function
def: "Catalysis of the reaction: pyridoxamine 5'-phosphate + 2-oxoglutarate = pyridoxal 5'-phosphate + D-glutamate." [EC:2.6.1.54]
synonym: "pyridoxamine 5'-phosphate transaminase activity" EXACT [EC:2.6.1.54]
synonym: "pyridoxamine 5'-phosphate-alpha-ketoglutarate transaminase activity" EXACT [EC:2.6.1.54]
synonym: "pyridoxamine phosphate aminotransferase activity" EXACT [EC:2.6.1.54]
synonym: "pyridoxamine-5'-phosphate:2-oxoglutarate aminotransferase (D-glutamate-forming)" EXACT [EC:2.6.1.54]
synonym: "pyridoxamine-phosphate aminotransferase activity" EXACT []
xref: EC:2.6.1.54
xref: MetaCyc:PYRDAMPTRANS-RXN
xref: RHEA:15880
is_a: GO:0008483 ! transaminase activity

[Term]
id: GO:0019164
name: pyruvate synthase activity
namespace: molecular_function
alt_id: GO:0018696
def: "Catalysis of the reaction: pyruvate + CoA + 2 oxidized ferredoxin = acetyl-CoA + CO2 + 2 reduced ferredoxin + 2 H+." [KEGG:R01196]
subset: gosubset_prok
synonym: "PFOR" EXACT []
synonym: "pyruvate oxidoreductase activity" EXACT [EC:1.2.7.1]
synonym: "pyruvate synthetase activity" EXACT [EC:1.2.7.1]
synonym: "pyruvate-ferredoxin reductase activity" EXACT []
synonym: "pyruvate:ferredoxin 2-oxidoreductase (CoA-acetylating)" EXACT [EC:1.2.7.1]
synonym: "pyruvate:ferredoxin oxidoreductase activity" EXACT [EC:1.2.7.1]
synonym: "pyruvic-ferredoxin oxidoreductase activity" EXACT [EC:1.2.7.1]
xref: EC:1.2.7.1
xref: KEGG:R01196
xref: MetaCyc:PYRUFLAVREDUCT-RXN
is_a: GO:0016625 ! oxidoreductase activity, acting on the aldehyde or oxo group of donors, iron-sulfur protein as acceptor

[Term]
id: GO:0019165
name: thiamine kinase activity
namespace: molecular_function
def: "Catalysis of the reaction: ATP + thiamine = ADP + 2 H(+) + thiamine phosphate." [EC:2.7.1.89, RHEA:12015]
synonym: "ATP:thiamin phosphotransferase activity" EXACT [EC:2.7.1.89]
synonym: "ATP:thiamine phosphotransferase activity" EXACT [EC:2.7.1.89]
synonym: "thiamin kinase (phosphorylating)" EXACT [EC:2.7.1.89]
synonym: "thiamin kinase activity" EXACT [EC:2.7.1.89]
synonym: "thiamin phosphokinase activity" EXACT [EC:2.7.1.89]
xref: EC:2.7.1.89
xref: KEGG:R02134
xref: MetaCyc:THIKIN-RXN
xref: RHEA:12015
is_a: GO:0016301 ! kinase activity
is_a: GO:0016773 ! phosphotransferase activity, alcohol group as acceptor

[Term]
id: GO:0019166
name: trans-2-enoyl-CoA reductase (NADPH) activity
namespace: molecular_function
def: "Catalysis of the reaction: acyl-CoA + NADP+ = trans-2,3-dehydroacyl-CoA + NADPH + H+." [EC:1.3.1.38]
synonym: "acyl-CoA:NADP+ trans-2-oxidoreductase activity" EXACT [EC:1.3.1.38]
synonym: "NADPH-dependent trans-2-enoyl-CoA reductase activity" EXACT [EC:1.3.1.38]
synonym: "reductase, trans-enoyl coenzyme A" EXACT [EC:1.3.1.38]
xref: EC:1.3.1.38
xref: MetaCyc:TRANSENOYLCOARED-RXN
is_a: GO:0016628 ! oxidoreductase activity, acting on the CH-CH group of donors, NAD or NADP as acceptor

[Term]
id: GO:0019168
name: 2-octaprenylphenol hydroxylase activity
namespace: molecular_function
def: "Catalysis of the reaction: 2-octaprenylphenol + NADPH + O2 + H+ = 2-octaprenyl-6-hydroxyphenol + NADP+ + H2O." [MetaCyc:2-OCTAPRENYLPHENOL-HYDROX-RXN]
xref: MetaCyc:2-OCTAPRENYLPHENOL-HYDROX-RXN
is_a: GO:0016491 ! oxidoreductase activity

[Term]
id: GO:0019170
name: methylglyoxal reductase (NADH-dependent) activity
namespace: molecular_function
def: "Catalysis of the reaction: (R)-lactaldehyde + NAD+ = methylglyoxal + NADH + H+." [EC:1.1.1.78]
synonym: "(R)-lactaldehyde:NAD+ oxidoreductase activity" EXACT [EC:1.1.1.78]
synonym: "D-lactaldehyde dehydrogenase activity" EXACT []
synonym: "methylglyoxal reductase activity" EXACT []
xref: EC:1.1.1.78
xref: MetaCyc:D-LACTALDEHYDE-DEHYDROGENASE-RXN
xref: RHEA:24531
is_a: GO:0016616 ! oxidoreductase activity, acting on the CH-OH group of donors, NAD or NADP as acceptor

[Term]
id: GO:0019171
name: 3-hydroxyacyl-[acyl-carrier-protein] dehydratase activity
namespace: molecular_function
def: "Catalysis of the reaction: a (3R)-3-hydroxyacyl-[acyl-carrier protein] = H2O + a trans-delta2-enoyl-acyl-[acyl-carrier protein]." [MetaCyc:3-HYDROXYDECANOYL-ACP-DEHYDR-RXN]
subset: gosubset_prok
synonym: "3-hydroxyacyl-[acyl-carrier protein] dehydratase activity" EXACT []
synonym: "3-hydroxyacyl-ACP dehydratase activity" EXACT []
xref: EC:4.2.1.59
xref: MetaCyc:3-HYDROXYDECANOYL-ACP-DEHYDR-RXN
is_a: GO:0016836 ! hydro-lyase activity

[Term]
id: GO:0019172
name: glyoxalase III activity
namespace: molecular_function
def: "Catalysis of the reaction: methylglyoxal + H2O = D-lactate." [EC:4.2.1.130, GOC:mcc, http://www.brenda-enzymes.org/php/result_flat.php4?ecno=4.2.1.130, MetaCyc:GLYOXIII-RXN, PMID:21696459, PMID:7848303, RHEA:27757]
comment: Note that this term was reinstated from obsolete. Also note that this enzymatic activity converts methylglyoxal to D-lactate in a single glutathione (GSH)-independent step. The other known route for this conversion is the two-step GSH-dependent pathway catalyzed by EC 4.4.1.5 (lactoylglutathione lyase) and EC 3.1.2.6 (hydroxyacylglutathione hydrolase).
synonym: "(R)-lactate hydro-lyase" EXACT []
synonym: "D-lactate dehydratase" EXACT []
synonym: "glutathione-independent glyoxalase activity" RELATED []
xref: MetaCyc:GLYOXIII-RXN
xref: RHEA:27754
is_a: GO:0016836 ! hydro-lyase activity

[Term]
id: GO:0019174
name: tetrahydrothiophene 1-oxide reductase activity
namespace: molecular_function
def: "Catalysis of the reaction: tetrahydrothiophene 1-oxide + reduced acceptor = tetrahydrothiophene + acceptor." [MetaCyc:THTOREDUCT-RXN]
xref: MetaCyc:THTOREDUCT-RXN
is_a: GO:0016491 ! oxidoreductase activity

[Term]
id: GO:0019176
name: dihydroneopterin monophosphate phosphatase activity
namespace: molecular_function
def: "Catalysis of the reaction: dihydroneopterin monophosphate = dihydroneopterin + phosphate." [MetaCyc:DIHYDRONEOPTERIN-MONO-P-DEPHOS-RXN]
synonym: "dihydroneopterin monophosphate dephosphorylase activity" EXACT []
xref: EC:3.6.1
xref: MetaCyc:DIHYDRONEOPTERIN-MONO-P-DEPHOS-RXN
is_a: GO:0016818 ! hydrolase activity, acting on acid anhydrides, in phosphorus-containing anhydrides

[Term]
id: GO:0019177
name: dihydroneopterin triphosphate pyrophosphohydrolase activity
namespace: molecular_function
def: "Catalysis of the reaction: dihydroneopterin triphosphate = dihydroneopterin phosphate + diphosphate." [MetaCyc:H2NEOPTERINP3PYROPHOSPHOHYDRO-RXN]
xref: EC:3.6.1
xref: MetaCyc:H2NEOPTERINP3PYROPHOSPHOHYDRO-RXN
is_a: GO:0016462 ! pyrophosphatase activity

[Term]
id: GO:0019178
name: NADP phosphatase activity
namespace: molecular_function
def: "Catalysis of the reaction: H2O + NADP+ = NAD+ + phosphate." [MetaCyc:NADPPHOSPHAT-RXN]
xref: EC:3.1.3
xref: MetaCyc:NADPPHOSPHAT-RXN
is_a: GO:0016791 ! phosphatase activity

[Term]
id: GO:0019179
name: dTDP-4-amino-4,6-dideoxy-D-glucose transaminase activity
namespace: molecular_function
def: "Catalysis of the reaction: dTDP-4-amino-4,6-dideoxy-D-glucose + 2-oxoglutarate = dTDP-4-dehydro-6-deoxy-D-glucose + L-glutamate." [EC:2.6.1.33]
synonym: "dTDP-4-amino-4,6-dideoxy-D-glucose aminotransferase activity" EXACT []
synonym: "dTDP-4-amino-4,6-dideoxy-D-glucose:2-oxoglutarate aminotransferase activity" EXACT [EC:2.6.1.33]
synonym: "TDP-4-keto-6-deoxy-D-glucose transaminase activity" EXACT [EC:2.6.1.33]
synonym: "TDP-4-oxo-6-deoxy-D-glucose transaminase activity" EXACT [EC:2.6.1.33]
synonym: "thymidine diphospho-4-amino-4,6-dideoxyglucose aminotransferase activity" EXACT [EC:2.6.1.33]
synonym: "thymidine diphospho-4-amino-6-deoxyglucose aminotransferase activity" EXACT [EC:2.6.1.33]
synonym: "thymidine diphospho-4-keto-6-deoxy-D-glucose transaminase activity" EXACT [EC:2.6.1.33]
synonym: "thymidine diphospho-4-keto-6-deoxy-D-glucose-glutamic transaminase activity" EXACT [EC:2.6.1.33]
xref: EC:2.6.1.33
xref: MetaCyc:2.6.1.33-RXN
xref: RHEA:19088
is_a: GO:0008483 ! transaminase activity

[Term]
id: GO:0019180
name: dTDP-4-amino-4,6-dideoxygalactose transaminase activity
namespace: molecular_function
def: "Catalysis of the reaction: 2-oxoglutarate + dTDP-4-amino-4,6-dideoxy-D-galactose = L-glutamate + dTDP-4-dehydro-6-deoxy-D-galactose." [EC:2.6.1.59, RHEA:10371]
synonym: "dTDP-4,6-dideoxy-D-galactose:2-oxoglutarate aminotransferase activity" EXACT [EC:2.6.1.59]
synonym: "dTDP-4-amino-4,6-dideoxygalactose aminotransferase activity" EXACT [EC:2.6.1.59]
synonym: "dTDP-fucosamine aminotransferase activity" EXACT []
synonym: "thymidine diphosphate 4-keto-6-deoxy-D-glucose transaminase activity" EXACT [EC:2.6.1.59]
synonym: "thymidine diphosphoaminodideoxygalactose aminotransferase activity" EXACT [EC:2.6.1.59]
xref: EC:2.6.1.59
xref: KEGG:R04438
xref: MetaCyc:2.6.1.59-RXN
xref: RHEA:10371
is_a: GO:0008483 ! transaminase activity

[Term]
id: GO:0019181
name: halohydrin hydrogen-halide-lyase activity
namespace: molecular_function
def: "Catalysis of the reaction: a halohydrin = an epoxide + a hydrogen halide." [PMID:8017917]
xref: EC:4.5.1
is_a: GO:0016848 ! carbon-halide lyase activity

[Term]
id: GO:0019182
name: histamine-gated chloride channel activity
namespace: molecular_function
def: "Enables the transmembrane transfer of a chloride ion by a channel that opens when histamine has been bound by the channel complex or one of its constituent parts." [GOC:mtg_transport, ISBN:0815340729]
is_a: GO:0005254 ! chloride channel activity
is_a: GO:0099095 ! ligand-gated anion channel activity

[Term]
id: GO:0019183
name: histamine-gated chloride channel complex
namespace: cellular_component
def: "A protein complex that forms a transmembrane channel through which chloride ions may pass in response to histamine binding to the channel complex or one of its constituent parts." [GOC:mah]
is_a: GO:0034707 ! chloride channel complex
is_a: GO:0098802 ! plasma membrane receptor complex
relationship: part_of GO:0005887 ! integral component of plasma membrane

[Term]
id: GO:0019184
name: nonribosomal peptide biosynthetic process
namespace: biological_process
def: "The biosynthetic process in which peptide bond formation occurs in the absence of the translational machinery. Examples include the synthesis of antibiotic peptides, and glutathione." [ISBN:0198506732]
subset: gosubset_prok
synonym: "non-ribosomal peptide biosynthesis" EXACT []
synonym: "non-ribosomal peptide biosynthetic process" EXACT []
synonym: "non-ribosomal peptide formation" EXACT []
synonym: "non-ribosomal peptide synthesis" EXACT []
synonym: "nonribosomal peptide anabolism" EXACT []
synonym: "nonribosomal peptide biosynthesis" EXACT []
synonym: "nonribosomal peptide formation" EXACT []
synonym: "nonribosomal peptide synthesis" EXACT []
synonym: "nonribosomal peptide synthetase" RELATED []
is_a: GO:0043043 ! peptide biosynthetic process

[Term]
id: GO:0019185
name: snRNA-activating protein complex
namespace: cellular_component
def: "A protein complex that recognizes the proximal sequence element of RNA polymerase II and III snRNA promoters." [PMID:7715707, PMID:9003788]
synonym: "SNAPc" EXACT []
is_a: GO:0044798 ! nuclear transcription factor complex

[Term]
id: GO:0019186
name: acyl-CoA N-acyltransferase activity
namespace: molecular_function
def: "Catalysis of the transfer of an acyl group from acyl-CoA to a nitrogen atom on an acceptor molecule." [GOC:mah]
xref: EC:2.3.1
is_a: GO:0016410 ! N-acyltransferase activity

[Term]
id: GO:0019187
name: beta-1,4-mannosyltransferase activity
namespace: molecular_function
def: "Catalysis of the transfer of a mannose residue to an oligosaccharide, forming a beta-(1->4) linkage." [GOC:mcc, PMID:8166646]
is_a: GO:0000030 ! mannosyltransferase activity

[Term]
id: GO:0019191
name: cellobiose transmembrane transporter activity
namespace: molecular_function
alt_id: GO:0019190
def: "Enables the transfer of cellobiose from one side of a membrane to the other. Cellobiose, or 4-O-beta-D-glucopyranosyl-D-glucose, is a disaccharide that represents the basic repeating unit of cellulose." [GOC:mtg_transport, ISBN:0198506732, ISBN:0815340729]
subset: gosubset_prok
synonym: "cellobiose permease activity" EXACT []
is_a: GO:0015154 ! disaccharide transmembrane transporter activity

[Term]
id: GO:0019194
name: sorbose transmembrane transporter activity
namespace: molecular_function
alt_id: GO:0019193
def: "Enables the transfer of sorbose from one side of a membrane to the other. Sorbose is the ketohexose xylo-2-hexulose; L-sorbose is formed by bacterial oxidation of sorbitol. Sorbose is produced commercially by fermentation and is used as an intermediate in the manufacture of ascorbic acid." [GOC:ai, GOC:mtg_transport, ISBN:0815340729]
subset: gosubset_prok
synonym: "sorbose porter activity" EXACT []
is_a: GO:0015149 ! hexose transmembrane transporter activity

[Term]
id: GO:0019196
name: galactosamine transmembrane transporter activity
namespace: molecular_function
alt_id: GO:0019195
def: "Enables the transfer of galactosamine from one side of a membrane to the other. Galactosamine is an aminodeoxysugar; D-galactosamine is a constituent of some glycolipids and glycosaminoglycans, commonly as its N-acetyl derivative." [GOC:mtg_transport, ISBN:0198506732, ISBN:0815340729]
synonym: "galactosamine porter activity" EXACT []
is_a: GO:1901505 ! carbohydrate derivative transmembrane transporter activity

[Term]
id: GO:0019197
name: phosphoenolpyruvate-dependent sugar phosphotransferase complex
namespace: cellular_component
def: "Includes phosphoenolpyruvate-protein phosphatase (enzyme I of the phosphotransferase system) and protein-N(PI)-phosphohistidine-sugar phosphotransferase (enzyme II of the phosphotransferase system)." [GOC:ma]
is_a: GO:0043234 ! protein complex
is_a: GO:0044444 ! cytoplasmic part

[Term]
id: GO:0019198
name: transmembrane receptor protein phosphatase activity
namespace: molecular_function
def: "Combining with a signal and transmitting the signal from one side of the membrane to the other to initiate a change in cell activity by catalysis of the reaction: a phosphoprotein + H2O = a protein + phosphate." [GOC:hjd]
xref: EC:3.1.3
is_a: GO:0004721 ! phosphoprotein phosphatase activity
is_a: GO:0004888 ! transmembrane signaling receptor activity

[Term]
id: GO:0019199
name: transmembrane receptor protein kinase activity
namespace: molecular_function
def: "Combining with a signal and transmitting the signal from one side of the membrane to the other to initiate a change in cell activity by catalysis of the reaction: a protein + ATP = a phosphoprotein + ADP." [GOC:mah]
subset: gosubset_prok
xref: EC:2.7.11
is_a: GO:0004672 ! protein kinase activity
is_a: GO:0004888 ! transmembrane signaling receptor activity

[Term]
id: GO:0019200
name: carbohydrate kinase activity
namespace: molecular_function
def: "Catalysis of the transfer of a phosphate group, usually from ATP, to a carbohydrate substrate molecule." [GOC:jl]
subset: gosubset_prok
is_a: GO:0016301 ! kinase activity

[Term]
id: GO:0019201
name: nucleotide kinase activity
namespace: molecular_function
def: "Catalysis of the reaction: ATP + nucleoside monophosphate = ADP + nucleoside diphosphate." [GOC:ai, ISBN:0198506732]
subset: gosubset_prok
is_a: GO:0019205 ! nucleobase-containing compound kinase activity

[Term]
id: GO:0019202
name: amino acid kinase activity
namespace: molecular_function
def: "Catalysis of the transfer of a phosphate group, usually from ATP, to an amino acid substrate." [GOC:jl]
subset: gosubset_prok
is_a: GO:0016301 ! kinase activity

[Term]
id: GO:0019203
name: carbohydrate phosphatase activity
namespace: molecular_function
def: "Catalysis of the reaction: carbohydrate phosphate + H2O = carbohydrate + phosphate." [GOC:mah]
subset: gosubset_prok
is_a: GO:0016791 ! phosphatase activity

[Term]
id: GO:0019204
name: obsolete nucleotide phosphatase activity
namespace: molecular_function
def: "OBSOLETE: Catalysis of the reaction: phosphopolynucleotide + H2O = polynucleotide + phosphate." [GOC:mah]
comment: This term was defined to cover phosphatase activity against polynucleotides, but had subclasses and annotations for phosphatase activity against free nucleotides.  It has therefore been split. Use GO:0098519 (nucleotide phosphatase activity, acting against free nucleotides) or GO:0098518 (polynucleotide phosphatase activity).
synonym: "nucleotide phosphatase activity" EXACT []
is_obsolete: true
consider: GO:0098518
consider: GO:0098519

[Term]
id: GO:0019205
name: nucleobase-containing compound kinase activity
namespace: molecular_function
def: "Catalysis of the transfer of a phosphate group, usually from ATP or GTP, to a nucleobase, nucleoside, nucleotide or polynucleotide substrate." [GOC:jl]
subset: gosubset_prok
synonym: "nucleobase, nucleoside, nucleotide kinase activity" RELATED [GOC:dph, GOC:tb]
is_a: GO:0016301 ! kinase activity

[Term]
id: GO:0019206
name: nucleoside kinase activity
namespace: molecular_function
def: "Catalysis of the reaction: ATP + nucleoside = ADP + nucleoside monophosphate." [GOC:ai]
subset: gosubset_prok
xref: Reactome:REACT_100134 "cytidine or uridine + ATP => CMP or UMP + ADP [UCK2], Sus scrofa"
xref: Reactome:REACT_100206 "(2'-deoxy)cytidine + ATP => (d)CMP + ADP [DCK], Mus musculus"
xref: Reactome:REACT_100437 "cytidine or uridine + ATP => CMP or UMP + ADP [UCK1], Mus musculus"
xref: Reactome:REACT_100462 "cytidine or uridine + ATP => CMP or UMP + ADP [UCK2], Xenopus tropicalis"
xref: Reactome:REACT_102022 "thymidine + ATP => TMP (deoxythymidine 5'-monophosphate) + ADP [TK1], Bos taurus"
xref: Reactome:REACT_102959 "cytidine or uridine + ATP => CMP or UMP + ADP [UCK1], Danio rerio"
xref: Reactome:REACT_103604 "thymidine + ATP => TMP (deoxythymidine 5'-monophosphate) + ADP [TK1], Canis familiaris"
xref: Reactome:REACT_103859 "(d)ADP or (d)CDP + ADP <=> (d)AMP or (d)CMP + ATP [AK5], Mus musculus"
xref: Reactome:REACT_104116 "(d)AMP or (d)CMP + ATP <=> (d)ADP or (d)CDP + ADP [AK5], Taeniopygia guttata"
xref: Reactome:REACT_105485 "dA, dG, or dI + ATP => dAMP, dGMP, or dIMP + ADP [DGUOK], Canis familiaris"
xref: Reactome:REACT_106040 "thymidine + ATP => TMP (deoxythymidine 5'-monophosphate) + ADP [TK1], Caenorhabditis elegans"
xref: Reactome:REACT_106610 "thymidine + ATP => TMP (deoxythymidine 5'-monophosphate) + ADP [TK1], Mus musculus"
xref: Reactome:REACT_106632 "cytidine or uridine + ATP => CMP or UMP + ADP [UCK2], Taeniopygia guttata"
xref: Reactome:REACT_107819 "(d)AMP or (d)CMP + ATP <=> (d)ADP or (d)CDP + ADP [AK5], Sus scrofa"
xref: Reactome:REACT_108247 "(d)AMP or (d)CMP + ATP <=> (d)ADP or (d)CDP + ADP [AK5], Bos taurus"
xref: Reactome:REACT_108761 "(d)ADP or (d)CDP + ADP <=> (d)AMP or (d)CMP + ATP [AK5], Sus scrofa"
xref: Reactome:REACT_108769 "thymidine + ATP => TMP (deoxythymidine 5'-monophosphate) + ADP [TK1], Dictyostelium discoideum"
xref: Reactome:REACT_109347 "dA, dG, or dI + ATP => dAMP, dGMP, or dIMP + ADP [DGUOK], Taeniopygia guttata"
xref: Reactome:REACT_109993 "(2'-deoxy)cytidine + ATP => (d)CMP + ADP [DCK], Xenopus tropicalis"
xref: Reactome:REACT_110011 "cytidine or uridine + ATP => CMP or UMP + ADP [UCK2], Rattus norvegicus"
xref: Reactome:REACT_110013 "(d)ADP or (d)CDP + ADP <=> (d)AMP or (d)CMP + ATP [AK5], Bos taurus"
xref: Reactome:REACT_110052 "dA, dG, or dI + ATP => dAMP, dGMP, or dIMP + ADP [DGUOK], Danio rerio"
xref: Reactome:REACT_110054 "cytidine or uridine + ATP => CMP or UMP + ADP [UCK2], Gallus gallus"
xref: Reactome:REACT_110429 "deoxycytidine, thymidine, or deoxyuridine + ATP => dCMP, TMP, or dUMP + ADP [TK2], Danio rerio"
xref: Reactome:REACT_110949 "cytidine or uridine + ATP => CMP or UMP + ADP [UCK1], Canis familiaris"
xref: Reactome:REACT_110974 "deoxyadenosine or deoxyguanosine + ATP => dAMP or dGMP + ADP [DCK], Arabidopsis thaliana"
xref: Reactome:REACT_112294 "(d)ADP or (d)CDP + ADP <=> (d)AMP or (d)CMP + ATP [AK5], Caenorhabditis elegans"
xref: Reactome:REACT_112710 "cytidine or uridine + ATP => CMP or UMP + ADP [UCK1], Dictyostelium discoideum"
xref: Reactome:REACT_112874 "cytidine or uridine + ATP => CMP or UMP + ADP [UCK1], Arabidopsis thaliana"
xref: Reactome:REACT_112935 "thymidine + ATP => TMP (deoxythymidine 5'-monophosphate) + ADP [TK1], Arabidopsis thaliana"
xref: Reactome:REACT_113015 "(d)AMP or (d)CMP + ATP <=> (d)ADP or (d)CDP + ADP [AK5], Escherichia coli"
xref: Reactome:REACT_113048 "cytidine or uridine + ATP => CMP or UMP + ADP [UCK1], Drosophila melanogaster"
xref: Reactome:REACT_113383 "(d)AMP or (d)CMP + ATP <=> (d)ADP or (d)CDP + ADP [AK5], Caenorhabditis elegans"
xref: Reactome:REACT_113689 "deoxycytidine, thymidine, or deoxyuridine + ATP => dCMP, TMP, or dUMP + ADP [TK2], Arabidopsis thaliana"
xref: Reactome:REACT_113816 "(d)ADP or (d)CDP + ADP <=> (d)AMP or (d)CMP + ATP [AK5], Escherichia coli"
xref: Reactome:REACT_114509 "deoxycytidine, thymidine, or deoxyuridine + ATP => dCMP, TMP, or dUMP + ADP [TK2], Oryza sativa"
xref: Reactome:REACT_114837 "(d)ADP or (d)CDP + ADP <=> (d)AMP or (d)CMP + ATP [AK5], Xenopus tropicalis"
xref: Reactome:REACT_114962 "(d)AMP or (d)CMP + ATP <=> (d)ADP or (d)CDP + ADP [AK5], Xenopus tropicalis"
xref: Reactome:REACT_115045 "cytidine or uridine + ATP => CMP or UMP + ADP [UCK1], Oryza sativa"
xref: Reactome:REACT_1332 "deoxyadenosine or deoxyguanosine + ATP => dAMP or dGMP + ADP [DCK], Homo sapiens"
xref: Reactome:REACT_1547 "(2'-deoxy)cytidine + ATP => (d)CMP + ADP [DCK], Homo sapiens"
xref: Reactome:REACT_1691 "deoxycytidine, thymidine, or deoxyuridine + ATP => dCMP, TMP, or dUMP + ADP [TK2], Homo sapiens"
xref: Reactome:REACT_1716 "(d)ADP or (d)CDP + ADP <=> (d)AMP or (d)CMP + ATP [AK5], Homo sapiens"
xref: Reactome:REACT_2062 "cytidine or uridine + ATP => CMP or UMP + ADP [UCK1], Homo sapiens"
xref: Reactome:REACT_2162 "cytidine or uridine + ATP => CMP or UMP + ADP [UCK2], Homo sapiens"
xref: Reactome:REACT_2223 "dA, dG, or dI + ATP => dAMP, dGMP, or dIMP + ADP [DGUOK], Homo sapiens"
xref: Reactome:REACT_271 "(d)AMP or (d)CMP + ATP <=> (d)ADP or (d)CDP + ADP [AK5], Homo sapiens"
xref: Reactome:REACT_28613 "(2'-deoxy)cytidine + ATP => (d)CMP + ADP [DCK], Canis familiaris"
xref: Reactome:REACT_28763 "deoxycytidine, thymidine, or deoxyuridine + ATP => dCMP, TMP, or dUMP + ADP [TK2], Xenopus tropicalis"
xref: Reactome:REACT_28784 "deoxycytidine, thymidine, or deoxyuridine + ATP => dCMP, TMP, or dUMP + ADP [TK2], Gallus gallus"
xref: Reactome:REACT_29420 "deoxyadenosine or deoxyguanosine + ATP => dAMP or dGMP + ADP [DCK], Taeniopygia guttata"
xref: Reactome:REACT_29729 "cytidine or uridine + ATP => CMP or UMP + ADP [UCK1], Caenorhabditis elegans"
xref: Reactome:REACT_30492 "(d)AMP or (d)CMP + ATP <=> (d)ADP or (d)CDP + ADP [AK5], Canis familiaris"
xref: Reactome:REACT_32040 "thymidine + ATP => TMP (deoxythymidine 5'-monophosphate) + ADP [TK1], Oryza sativa"
xref: Reactome:REACT_32884 "(d)AMP or (d)CMP + ATP <=> (d)ADP or (d)CDP + ADP [AK5], Mus musculus"
xref: Reactome:REACT_33934 "deoxyadenosine or deoxyguanosine + ATP => dAMP or dGMP + ADP [DCK], Danio rerio"
xref: Reactome:REACT_33950 "cytidine or uridine + ATP => CMP or UMP + ADP [UCK1], Xenopus tropicalis"
xref: Reactome:REACT_34033 "deoxyadenosine or deoxyguanosine + ATP => dAMP or dGMP + ADP [DCK], Rattus norvegicus"
xref: Reactome:REACT_437 "thymidine + ATP => TMP (deoxythymidine 5'-monophosphate) + ADP [TK1], Homo sapiens"
xref: Reactome:REACT_76970 "thymidine + ATP => TMP (deoxythymidine 5'-monophosphate) + ADP [TK1], Danio rerio"
xref: Reactome:REACT_77209 "dA, dG, or dI + ATP => dAMP, dGMP, or dIMP + ADP [DGUOK], Mus musculus"
xref: Reactome:REACT_77432 "deoxyadenosine or deoxyguanosine + ATP => dAMP or dGMP + ADP [DCK], Oryza sativa"
xref: Reactome:REACT_77833 "deoxyadenosine or deoxyguanosine + ATP => dAMP or dGMP + ADP [DCK], Canis familiaris"
xref: Reactome:REACT_77865 "dA, dG, or dI + ATP => dAMP, dGMP, or dIMP + ADP [DGUOK], Bos taurus"
xref: Reactome:REACT_78953 "(2'-deoxy)cytidine + ATP => (d)CMP + ADP [DCK], Oryza sativa"
xref: Reactome:REACT_79203 "dA, dG, or dI + ATP => dAMP, dGMP, or dIMP + ADP [DGUOK], Gallus gallus"
xref: Reactome:REACT_80728 "(2'-deoxy)cytidine + ATP => (d)CMP + ADP [DCK], Arabidopsis thaliana"
xref: Reactome:REACT_80872 "thymidine + ATP => TMP (deoxythymidine 5'-monophosphate) + ADP [TK1], Taeniopygia guttata"
xref: Reactome:REACT_81123 "thymidine + ATP => TMP (deoxythymidine 5'-monophosphate) + ADP [TK1], Gallus gallus"
xref: Reactome:REACT_82180 "deoxycytidine, thymidine, or deoxyuridine + ATP => dCMP, TMP, or dUMP + ADP [TK2], Drosophila melanogaster"
xref: Reactome:REACT_82221 "dA, dG, or dI + ATP => dAMP, dGMP, or dIMP + ADP [DGUOK], Oryza sativa"
xref: Reactome:REACT_82394 "(2'-deoxy)cytidine + ATP => (d)CMP + ADP [DCK], Taeniopygia guttata"
xref: Reactome:REACT_82702 "cytidine or uridine + ATP => CMP or UMP + ADP [UCK1], Taeniopygia guttata"
xref: Reactome:REACT_83272 "(d)ADP or (d)CDP + ADP <=> (d)AMP or (d)CMP + ATP [AK5], Danio rerio"
xref: Reactome:REACT_84083 "cytidine or uridine + ATP => CMP or UMP + ADP [UCK1], Gallus gallus"
xref: Reactome:REACT_84539 "(2'-deoxy)cytidine + ATP => (d)CMP + ADP [DCK], Danio rerio"
xref: Reactome:REACT_86547 "deoxyadenosine or deoxyguanosine + ATP => dAMP or dGMP + ADP [DCK], Gallus gallus"
xref: Reactome:REACT_87320 "cytidine or uridine + ATP => CMP or UMP + ADP [UCK1], Bos taurus"
xref: Reactome:REACT_87676 "cytidine or uridine + ATP => CMP or UMP + ADP [UCK1], Rattus norvegicus"
xref: Reactome:REACT_88272 "(d)AMP or (d)CMP + ATP <=> (d)ADP or (d)CDP + ADP [AK5], Danio rerio"
xref: Reactome:REACT_88679 "(d)ADP or (d)CDP + ADP <=> (d)AMP or (d)CMP + ATP [AK5], Canis familiaris"
xref: Reactome:REACT_88724 "deoxycytidine, thymidine, or deoxyuridine + ATP => dCMP, TMP, or dUMP + ADP [TK2], Mus musculus"
xref: Reactome:REACT_88733 "cytidine or uridine + ATP => CMP or UMP + ADP [UCK2], Canis familiaris"
xref: Reactome:REACT_89347 "dA, dG, or dI + ATP => dAMP, dGMP, or dIMP + ADP [DGUOK], Xenopus tropicalis"
xref: Reactome:REACT_90833 "dA, dG, or dI + ATP => dAMP, dGMP, or dIMP + ADP [DGUOK], Arabidopsis thaliana"
xref: Reactome:REACT_91025 "deoxyadenosine or deoxyguanosine + ATP => dAMP or dGMP + ADP [DCK], Sus scrofa"
xref: Reactome:REACT_91618 "cytidine or uridine + ATP => CMP or UMP + ADP [UCK2], Mus musculus"
xref: Reactome:REACT_91645 "deoxycytidine, thymidine, or deoxyuridine + ATP => dCMP, TMP, or dUMP + ADP [TK2], Rattus norvegicus"
xref: Reactome:REACT_91846 "deoxycytidine, thymidine, or deoxyuridine + ATP => dCMP, TMP, or dUMP + ADP [TK2], Taeniopygia guttata"
xref: Reactome:REACT_92245 "thymidine + ATP => TMP (deoxythymidine 5'-monophosphate) + ADP [TK1], Staphylococcus aureus N315"
xref: Reactome:REACT_93122 "(d)ADP or (d)CDP + ADP <=> (d)AMP or (d)CMP + ATP [AK5], Gallus gallus"
xref: Reactome:REACT_93240 "(2'-deoxy)cytidine + ATP => (d)CMP + ADP [DCK], Gallus gallus"
xref: Reactome:REACT_93276 "dA, dG, or dI + ATP => dAMP, dGMP, or dIMP + ADP [DGUOK], Rattus norvegicus"
xref: Reactome:REACT_94215 "cytidine or uridine + ATP => CMP or UMP + ADP [UCK1], Sus scrofa"
xref: Reactome:REACT_94895 "(d)AMP or (d)CMP + ATP <=> (d)ADP or (d)CDP + ADP [AK5], Gallus gallus"
xref: Reactome:REACT_95080 "(d)ADP or (d)CDP + ADP <=> (d)AMP or (d)CMP + ATP [AK5], Taeniopygia guttata"
xref: Reactome:REACT_96068 "(2'-deoxy)cytidine + ATP => (d)CMP + ADP [DCK], Rattus norvegicus"
xref: Reactome:REACT_96184 "(2'-deoxy)cytidine + ATP => (d)CMP + ADP [DCK], Bos taurus"
xref: Reactome:REACT_96581 "deoxycytidine, thymidine, or deoxyuridine + ATP => dCMP, TMP, or dUMP + ADP [TK2], Bos taurus"
xref: Reactome:REACT_98232 "cytidine or uridine + ATP => CMP or UMP + ADP [UCK2], Bos taurus"
xref: Reactome:REACT_98307 "(2'-deoxy)cytidine + ATP => (d)CMP + ADP [DCK], Sus scrofa"
xref: Reactome:REACT_98539 "deoxyadenosine or deoxyguanosine + ATP => dAMP or dGMP + ADP [DCK], Xenopus tropicalis"
xref: Reactome:REACT_98574 "thymidine + ATP => TMP (deoxythymidine 5'-monophosphate) + ADP [TK1], Xenopus tropicalis"
xref: Reactome:REACT_99601 "deoxyadenosine or deoxyguanosine + ATP => dAMP or dGMP + ADP [DCK], Bos taurus"
xref: Reactome:REACT_99757 "deoxyadenosine or deoxyguanosine + ATP => dAMP or dGMP + ADP [DCK], Mus musculus"
xref: Reactome:REACT_99959 "dA, dG, or dI + ATP => dAMP, dGMP, or dIMP + ADP [DGUOK], Sus scrofa"
xref: Reactome:REACT_99976 "deoxycytidine, thymidine, or deoxyuridine + ATP => dCMP, TMP, or dUMP + ADP [TK2], Canis familiaris"
is_a: GO:0019205 ! nucleobase-containing compound kinase activity

[Term]
id: GO:0019207
name: kinase regulator activity
namespace: molecular_function
def: "Modulates the activity of a kinase, an enzyme which catalyzes of the transfer of a phosphate group, usually from ATP, to a substrate molecule." [GOC:ai]
subset: gosubset_prok
is_a: GO:0030234 ! enzyme regulator activity

[Term]
id: GO:0019208
name: phosphatase regulator activity
namespace: molecular_function
def: "Modulates the activity of a phosphatase, an enzyme which catalyzes of the removal of a phosphate group from a substrate molecule." [GOC:ai]
is_a: GO:0030234 ! enzyme regulator activity

[Term]
id: GO:0019209
name: kinase activator activity
namespace: molecular_function
def: "Binds to and increases the activity of a kinase, an enzyme which catalyzes of the transfer of a phosphate group, usually from ATP, to a substrate molecule." [GOC:ai]
subset: gosubset_prok
is_a: GO:0008047 ! enzyme activator activity
is_a: GO:0019207 ! kinase regulator activity

[Term]
id: GO:0019210
name: kinase inhibitor activity
namespace: molecular_function
def: "Stops, prevents or reduces the activity of a kinase, an enzyme which catalyzes of the transfer of a phosphate group, usually from ATP, to a substrate molecule." [GOC:mah]
subset: gosubset_prok
is_a: GO:0004857 ! enzyme inhibitor activity
is_a: GO:0019207 ! kinase regulator activity

[Term]
id: GO:0019211
name: phosphatase activator activity
namespace: molecular_function
def: "Increases the activity of a phosphatase, an enzyme which catalyzes of the removal of a phosphate group from a substrate molecule." [GOC:ai]
is_a: GO:0008047 ! enzyme activator activity
is_a: GO:0019208 ! phosphatase regulator activity

[Term]
id: GO:0019212
name: phosphatase inhibitor activity
namespace: molecular_function
def: "Stops, prevents or reduces the activity of a phosphatase, an enzyme which catalyzes of the removal of a phosphate group from a substrate molecule." [GOC:ai]
is_a: GO:0004857 ! enzyme inhibitor activity
is_a: GO:0019208 ! phosphatase regulator activity

[Term]
id: GO:0019213
name: deacetylase activity
namespace: molecular_function
def: "Catalysis of the hydrolysis of an acetyl group or groups from a substrate molecule." [GOC:jl]
subset: goslim_pir
subset: gosubset_prok
is_a: GO:0016787 ! hydrolase activity

[Term]
id: GO:0019214
name: obsolete surfactant activity
namespace: molecular_function
def: "OBSOLETE. The action of reducing the surface tension of a liquid." [GOC:jl, ISBN:0198506732]
comment: This term was made obsolete because it represents involvement in a process.
synonym: "surfactant activity" EXACT []
is_obsolete: true
consider: GO:0050828

[Term]
id: GO:0019215
name: intermediate filament binding
namespace: molecular_function
def: "Interacting selectively and non-covalently with an intermediate filament, a distinct elongated structure, characteristically 10 nm in diameter, that occurs in the cytoplasm of higher eukaryotic cells. Intermediate filaments form a fibrous system, composed of chemically heterogeneous subunits and involved in mechanically integrating the various components of the cytoplasmic space." [ISBN:0198506732]
is_a: GO:0032403 ! protein complex binding

[Term]
id: GO:0019216
name: regulation of lipid metabolic process
namespace: biological_process
def: "Any process that modulates the frequency, rate or extent of the chemical reactions and pathways involving lipids." [GOC:go_curators]
subset: gosubset_prok
synonym: "regulation of lipid metabolism" EXACT []
is_a: GO:0080090 ! regulation of primary metabolic process
relationship: regulates GO:0006629 ! lipid metabolic process

[Term]
id: GO:0019217
name: regulation of fatty acid metabolic process
namespace: biological_process
alt_id: GO:0006632
def: "Any process that modulates the frequency, rate or extent of the chemical reactions and pathways involving fatty acids." [GOC:go_curators]
subset: gosubset_prok
synonym: "regulation of fatty acid metabolism" EXACT []
is_a: GO:0010565 ! regulation of cellular ketone metabolic process
is_a: GO:0019216 ! regulation of lipid metabolic process
relationship: regulates GO:0006631 ! fatty acid metabolic process

[Term]
id: GO:0019218
name: regulation of steroid metabolic process
namespace: biological_process
def: "Any process that modulates the frequency, rate or extent of the chemical reactions and pathways involving steroids." [GOC:go_curators]
subset: gosubset_prok
synonym: "regulation of steroid metabolism" EXACT []
is_a: GO:0019216 ! regulation of lipid metabolic process
relationship: regulates GO:0008202 ! steroid metabolic process

[Term]
id: GO:0019219
name: regulation of nucleobase-containing compound metabolic process
namespace: biological_process
def: "Any cellular process that modulates the frequency, rate or extent of the chemical reactions and pathways involving nucleobases, nucleosides, nucleotides and nucleic acids." [GOC:go_curators]
subset: gosubset_prok
synonym: "regulation of nucleobase, nucleoside, nucleotide and nucleic acid metabolic process" RELATED [GOC:dph, GOC:tb]
synonym: "regulation of nucleobase, nucleoside, nucleotide and nucleic acid metabolism" EXACT []
is_a: GO:0031323 ! regulation of cellular metabolic process
is_a: GO:0051171 ! regulation of nitrogen compound metabolic process
is_a: GO:0080090 ! regulation of primary metabolic process
relationship: regulates GO:0006139 ! nucleobase-containing compound metabolic process

[Term]
id: GO:0019220
name: regulation of phosphate metabolic process
namespace: biological_process
def: "Any process that modulates the frequency, rate or extent of the chemical reactions and pathways involving phosphates." [GOC:go_curators]
subset: gosubset_prok
synonym: "regulation of phosphate metabolism" EXACT []
is_a: GO:0051174 ! regulation of phosphorus metabolic process
relationship: regulates GO:0006796 ! phosphate-containing compound metabolic process

[Term]
id: GO:0019221
name: cytokine-mediated signaling pathway
namespace: biological_process
def: "A series of molecular signals initiated by the binding of a cytokine to a receptor on the surface of a cell, and ending with regulation of a downstream cellular process, e.g. transcription." [GOC:mah, GOC:signaling, PMID:19295629]
synonym: "cytokine and chemokine mediated signaling pathway" EXACT []
synonym: "cytokine mediated signalling pathway" EXACT []
xref: Reactome:REACT_25229 "Interferon Signaling, Homo sapiens"
is_a: GO:0007166 ! cell surface receptor signaling pathway
relationship: part_of GO:0071345 ! cellular response to cytokine stimulus

[Term]
id: GO:0019222
name: regulation of metabolic process
namespace: biological_process
def: "Any process that modulates the frequency, rate or extent of the chemical reactions and pathways within a cell or an organism." [GOC:go_curators]
subset: goslim_metagenomics
subset: gosubset_prok
synonym: "regulation of metabolism" EXACT []
is_a: GO:0050789 ! regulation of biological process
relationship: regulates GO:0008152 ! metabolic process

[Term]
id: GO:0019226
name: transmission of nerve impulse
namespace: biological_process
def: "The neurological system process in which a signal is transmitted through the nervous system by a combination of action potential propagation and synaptic transmission." [GOC:curators, ISBN:0815316194]
synonym: "conduction of nerve impulse" EXACT [GOC:dph]
synonym: "signal transmission along a neuron" EXACT []
is_a: GO:0035637 ! multicellular organismal signaling
is_a: GO:0050877 ! nervous system process
relationship: part_of GO:0007154 ! cell communication

[Term]
id: GO:0019227
name: neuronal action potential propagation
namespace: biological_process
def: "The propagation of an action potential along an axon, away from the soma." [GOC:isa_complete]
is_a: GO:0050877 ! nervous system process
is_a: GO:0098870 ! action potential propagation
relationship: part_of GO:0019226 ! transmission of nerve impulse

[Term]
id: GO:0019228
name: neuronal action potential
namespace: biological_process
def: "An action potential that occurs in a neuron." [GOC:dph, GOC:isa_complete, GOC:tb]
synonym: "generation of action potential" RELATED [GOC:dph, GOC:tb]
is_a: GO:0001508 ! action potential
relationship: part_of GO:0019226 ! transmission of nerve impulse

[Term]
id: GO:0019229
name: regulation of vasoconstriction
namespace: biological_process
def: "Any process that modulates the frequency, rate or extent of reductions in the diameter of blood vessels." [GOC:jl]
is_a: GO:0097746 ! regulation of blood vessel diameter
is_a: GO:1903522 ! regulation of blood circulation
relationship: regulates GO:0042310 ! vasoconstriction

[Term]
id: GO:0019230
name: proprioception
namespace: biological_process
def: "The series of events by which an organism senses the position, location, orientation, and movement of the body and its parts. Proprioception is mediated by proprioceptors, sensory nerve terminals found in muscles, tendons, and joint capsules, which give information concerning movements and position of the body. The receptors in the labyrinth are sometimes also considered proprioceptors." [http://www.onelook.com/, ISBN:072168677X]
xref: Wikipedia:Proprioception
is_a: GO:0007600 ! sensory perception
relationship: part_of GO:0050884 ! neuromuscular process controlling posture

[Term]
id: GO:0019231
name: perception of static position
namespace: biological_process
def: "The perception of the orientation of different parts of the body with respect to one another." [ISBN:072168677X]
is_a: GO:0019230 ! proprioception

[Term]
id: GO:0019232
name: perception of rate of movement
namespace: biological_process
def: "The series of events by which an organism senses the speed and direction of movement of the body and its parts." [GOC:mah]
synonym: "kinesthesia" EXACT []
is_a: GO:0019230 ! proprioception

[Term]
id: GO:0019233
name: sensory perception of pain
namespace: biological_process
def: "The series of events required for an organism to receive a painful stimulus, convert it to a molecular signal, and recognize and characterize the signal. Pain is medically defined as the physical sensation of discomfort or distress caused by injury or illness, so can hence be described as a harmful stimulus which signals current (or impending) tissue damage. Pain may come from extremes of temperature, mechanical damage, electricity or from noxious chemical substances. This is a neurological process." [http://www.onelook.com/]
synonym: "nociception" EXACT []
synonym: "perception of physiological pain" NARROW []
xref: Wikipedia:Nociception
is_a: GO:0007600 ! sensory perception

[Term]
id: GO:0019234
name: sensory perception of fast pain
namespace: biological_process
def: "The series of events required for an organism to receive a fast pain stimulus, convert it to a molecular signal, and recognize and characterize the signal. This is a neurological process. Fast pain is often subjectively described as a sharp or stabbing pain; in humans, the signals from a fast pain stimulus are perceived and relayed along myelinated A-delta fibers to the central nervous system, reaching their target in about 0.1 seconds." [http://www.spine-health.com/]
is_a: GO:0019233 ! sensory perception of pain

[Term]
id: GO:0019235
name: sensory perception of slow pain
namespace: biological_process
def: "The series of events required for an organism to receive a slow pain stimulus, convert it to a molecular signal, and recognize and characterize the signal. This is a neurological process. Slow pain is often subjectively described as an aching or throbbing pain; in humans, the signals from a slow pain stimulus are perceived and relayed along unmyelinated C fibers to the central nervous system, reaching their target in about 1 second. Slow pain is often associated with tissue destruction." [http://www.people.vcu.edu/~mikuleck/ssspain/, http://www.spine-health.com/]
is_a: GO:0019233 ! sensory perception of pain

[Term]
id: GO:0019236
name: response to pheromone
namespace: biological_process
def: "Any process that results in a change in state or activity of a cell or an organism (in terms of movement, secretion, enzyme production, gene expression, etc.) as a result of a pheromone stimulus." [GOC:jl]
subset: gosubset_prok
synonym: "pheromone response" EXACT []
is_a: GO:0010033 ! response to organic substance

[Term]
id: GO:0019237
name: centromeric DNA binding
namespace: molecular_function
def: "Interacting selectively and non-covalently with a centromere, a region of chromosome where the spindle fibers attach during mitosis and meiosis." [GOC:jl, SO:0000577]
synonym: "centromere binding" EXACT []
is_a: GO:1990837 ! sequence-specific double-stranded DNA binding

[Term]
id: GO:0019238
name: cyclohydrolase activity
namespace: molecular_function
def: "Catalysis of the hydrolysis of any non-peptide carbon-nitrogen bond in a cyclic amidine, a compound of the form R-C(=NH)-NH2, in a reaction that involves the opening of a ring." [GOC:mah]
subset: gosubset_prok
is_a: GO:0016814 ! hydrolase activity, acting on carbon-nitrogen (but not peptide) bonds, in cyclic amidines

[Term]
id: GO:0019239
name: deaminase activity
namespace: molecular_function
def: "Catalysis of the removal of an amino group from a substrate, producing ammonia (NH3)." [GOC:jl]
subset: goslim_pir
subset: gosubset_prok
is_a: GO:0016787 ! hydrolase activity

[Term]
id: GO:0019240
name: citrulline biosynthetic process
namespace: biological_process
def: "The chemical reactions and pathways resulting in the formation of citrulline, N5-carbamoyl-L-ornithine, an alpha amino acid not found in proteins." [ISBN:0198506732]
subset: gosubset_prok
synonym: "citrulline anabolism" EXACT []
synonym: "citrulline biosynthesis" EXACT []
synonym: "citrulline formation" EXACT []
synonym: "citrulline synthesis" EXACT []
xref: MetaCyc:CITRULBIO-PWY
is_a: GO:0000052 ! citrulline metabolic process
is_a: GO:1901607 ! alpha-amino acid biosynthetic process

[Term]
id: GO:0019241
name: citrulline catabolic process
namespace: biological_process
def: "The chemical reactions and pathways resulting in the breakdown of citrulline, N5-carbamoyl-L-ornithine, an alpha amino acid not found in proteins." [ISBN:0198506732]
subset: gosubset_prok
synonym: "citrulline breakdown" EXACT []
synonym: "citrulline catabolism" EXACT []
synonym: "citrulline degradation" EXACT []
xref: MetaCyc:CITRULLINE-DEG-PWY
is_a: GO:0000052 ! citrulline metabolic process
is_a: GO:0044270 ! cellular nitrogen compound catabolic process
is_a: GO:1901606 ! alpha-amino acid catabolic process

[Term]
id: GO:0019242
name: methylglyoxal biosynthetic process
namespace: biological_process
def: "The chemical reactions and pathways resulting in the formation of methylglyoxal, CH3-CO-CHO, the aldehyde of pyruvic acid." [GOC:ai]
subset: gosubset_prok
synonym: "methylglyoxal anabolism" EXACT []
synonym: "methylglyoxal biosynthesis" EXACT []
synonym: "methylglyoxal formation" EXACT []
synonym: "methylglyoxal synthesis" EXACT []
is_a: GO:0009438 ! methylglyoxal metabolic process
is_a: GO:0042181 ! ketone biosynthetic process
is_a: GO:0046184 ! aldehyde biosynthetic process

[Term]
id: GO:0019243
name: methylglyoxal catabolic process to D-lactate via S-lactoyl-glutathione
namespace: biological_process
def: "The chemical reactions and pathways resulting in the breakdown of methylglyoxal, CH3-CO-CHO, into D-lactate via the intermediate S-lactoyl-glutathione. Glutathione is used in the first step of the pathway and then regenerated in the second step." [GOC:ai, GOC:dph, PMID:2198020]
subset: gosubset_prok
synonym: "D-lactate biosynthesis from methylglyoxal" BROAD []
synonym: "D-lactate biosynthetic process from methylglyoxal" BROAD []
synonym: "glyoxalase system" RELATED []
synonym: "methylglyoxal breakdown to D-lactate" BROAD []
synonym: "methylglyoxal catabolism to D-lactate via S-lactoyl-glutathione" EXACT []
synonym: "methylglyoxal degradation to D-lactate" BROAD []
synonym: "methylglyoxal detoxification" RELATED []
xref: MetaCyc:PWY-5386
is_a: GO:0061727 ! methylglyoxal catabolic process to lactate

[Term]
id: GO:0019244
name: lactate biosynthetic process from pyruvate
namespace: biological_process
def: "The chemical reactions and pathways resulting in the formation of lactate from other compounds, including pyruvate." [GOC:go_curators]
subset: gosubset_prok
synonym: "lactate anabolism from pyruvate" EXACT []
synonym: "lactate formation from pyruvate" EXACT []
synonym: "lactate synthesis from pyruvate" EXACT []
synonym: "pyruvate fermentation to lactate" EXACT []
xref: Reactome:R-HSA-71849.1
is_a: GO:0006090 ! pyruvate metabolic process
is_a: GO:0019249 ! lactate biosynthetic process

[Term]
id: GO:0019245
name: D(-)-lactate biosynthetic process from pyruvate
namespace: biological_process
def: "The chemical reactions and pathways resulting in the formation of D(-)-lactate from other compounds, including pyruvate." [GOC:go_curators]
subset: gosubset_prok
synonym: "D(-)-lactate anabolism from pyruvate" EXACT []
synonym: "D(-)-lactate formation from pyruvate" EXACT []
synonym: "D(-)-lactate synthesis from pyruvate" EXACT []
is_a: GO:0019244 ! lactate biosynthetic process from pyruvate

[Term]
id: GO:0019246
name: L(+)-lactate biosynthetic process from pyruvate
namespace: biological_process
def: "The chemical reactions and pathways resulting in the formation of L(+)-lactate from other compounds, including pyruvate." [GOC:go_curators]
subset: gosubset_prok
synonym: "L(+)-lactate anabolism from pyruvate" EXACT []
synonym: "L(+)-lactate formation from pyruvate" EXACT []
synonym: "L(+)-lactate synthesis from pyruvate" EXACT []
synonym: "S-lactate biosynthetic process from pyruvate" EXACT []
xref: MetaCyc:PWY-5481
is_a: GO:0019244 ! lactate biosynthetic process from pyruvate

[Term]
id: GO:0019247
name: lactate racemization
namespace: biological_process
def: "Partial conversion of one lactate enantiomer into another so that the specific optical rotation is decreased, or even reduced to zero, in the resulting mixture." [GOC:curators, PMID:16166538]
subset: gosubset_prok
is_a: GO:0006089 ! lactate metabolic process

[Term]
id: GO:0019248
name: D-lactate biosynthetic process from methylglyoxal via (R)-lactaldehyde
namespace: biological_process
def: "The chemical reactions and pathways resulting in the formation of D-lactate from methylglyoxal, via the intermediate (R)-lactaldehyde." [GOC:dph, GOC:go_curators, MetaCyc:MGLDLCTANA-PWY]
subset: gosubset_prok
synonym: "D-lactate anabolism from methylglyoxal via (R)-lactaldehyde" EXACT []
synonym: "D-lactate formation from methylglyoxal via (R)-lactaldehyde" EXACT []
synonym: "D-lactate synthesis from methylglyoxal via (R)-lactaldehyde" EXACT []
xref: MetaCyc:MGLDLCTANA-PWY
is_a: GO:0019249 ! lactate biosynthetic process
is_a: GO:0061727 ! methylglyoxal catabolic process to lactate

[Term]
id: GO:0019249
name: lactate biosynthetic process
namespace: biological_process
def: "The chemical reactions and pathways resulting in the formation of lactate, the anion of lactic acid." [GOC:go_curators]
subset: gosubset_prok
synonym: "lactate anabolism" EXACT []
synonym: "lactate biosynthesis" EXACT []
synonym: "lactate formation" EXACT []
synonym: "lactate synthesis" EXACT []
is_a: GO:0006089 ! lactate metabolic process
is_a: GO:0072330 ! monocarboxylic acid biosynthetic process
is_a: GO:1901617 ! organic hydroxy compound biosynthetic process

[Term]
id: GO:0019250
name: aerobic cobalamin biosynthetic process
namespace: biological_process
def: "The chemical reactions and pathways resulting in the formation of cobalamin (vitamin B12) in the presence of oxygen." [GOC:go_curators]
subset: gosubset_prok
synonym: "aerobic cobalamin anabolism" EXACT []
synonym: "aerobic cobalamin biosynthesis" EXACT []
synonym: "aerobic cobalamin formation" EXACT []
synonym: "aerobic cobalamin synthesis" EXACT []
synonym: "aerobic vitamin B12 biosynthesis" EXACT []
synonym: "aerobic vitamin B12 biosynthetic process" EXACT []
synonym: "cobalamin biosynthesis, aerobic" EXACT []
synonym: "cobalamin biosynthetic process, aerobic" EXACT []
synonym: "vitamin B12 biosynthesis, aerobic" EXACT []
synonym: "vitamin B12 biosynthetic process, aerobic" EXACT []
xref: MetaCyc:P381-PWY
is_a: GO:0009236 ! cobalamin biosynthetic process

[Term]
id: GO:0019251
name: anaerobic cobalamin biosynthetic process
namespace: biological_process
def: "The chemical reactions and pathways resulting in the formation of cobalamin (vitamin B12) in the absence of oxygen." [GOC:go_curators]
subset: gosubset_prok
synonym: "anaerobic cobalamin anabolism" EXACT []
synonym: "anaerobic cobalamin biosynthesis" EXACT []
synonym: "anaerobic cobalamin formation" EXACT []
synonym: "anaerobic cobalamin synthesis" EXACT []
synonym: "anaerobic vitamin B12 biosynthesis" EXACT []
synonym: "anaerobic vitamin B12 biosynthetic process" EXACT []
synonym: "cobalamin biosynthesis, anaerobic" EXACT []
synonym: "cobalamin biosynthetic process, anaerobic" EXACT []
synonym: "vitamin B12 biosynthesis, anaerobic" EXACT []
synonym: "vitamin B12 biosynthetic process, anaerobic" EXACT []
xref: MetaCyc:COBALSYN-PWY
is_a: GO:0009236 ! cobalamin biosynthetic process

[Term]
id: GO:0019252
name: starch biosynthetic process
namespace: biological_process
def: "The chemical reactions and pathways resulting in the formation of starch, the most important reserve polysaccharide in plants." [GOC:ai]
subset: gosubset_prok
synonym: "starch anabolism" EXACT []
synonym: "starch biosynthesis" EXACT []
synonym: "starch formation" EXACT []
synonym: "starch synthesis" EXACT []
xref: MetaCyc:PWY-622
is_a: GO:0005982 ! starch metabolic process
is_a: GO:0009250 ! glucan biosynthetic process

[Term]
id: GO:0019253
name: reductive pentose-phosphate cycle
namespace: biological_process
def: "The fixation of carbon dioxide (CO2) as glucose in the chloroplasts of C3 plants; uses ATP and NADPH formed in the light reactions of photosynthesis; carbon dioxide reacts with ribulose 1,5-bisphosphate (catalyzed by the function of ribulose-bisphosphate carboxylase) to yield two molecules of 3-phosphoglycerate; these are then phosphorylated by ATP to 1,3-bisphosphateglyceraldehyde which, in turn, is then reduced by NADPH to glyceraldehyde 3-phosphate. The glyceraldehyde 3-phosphate is converted to fructose 5-phosphate and ribulose 5-phosphate by aldolase and other enzymes; the ribulose 5-phosphate is phosphorylated by ATP to ribulose 1,5-bisphosphate." [ISBN:0198547684]
comment: See also the molecular function term 'ribulose-bisphosphate carboxylase activity ; GO:0016984'.
synonym: "C3 photosynthesis" NARROW []
synonym: "Calvin cycle" NARROW []
xref: MetaCyc:CALVIN-PWY
is_a: GO:0019685 ! photosynthesis, dark reaction
relationship: part_of GO:0015977 ! carbon fixation

[Term]
id: GO:0019254
name: carnitine metabolic process, CoA-linked
namespace: biological_process
def: "The chemical reactions and pathways involving carnitine, where metabolism is linked to CoA." [GOC:go_curators]
subset: gosubset_prok
synonym: "carnitine metabolism, CoA-linked" EXACT []
xref: MetaCyc:CARNMET-PWY
is_a: GO:0009437 ! carnitine metabolic process

[Term]
id: GO:0019255
name: glucose 1-phosphate metabolic process
namespace: biological_process
alt_id: GO:0006008
def: "The chemical reactions and pathways involving glucose 1-phosphate, a monophosphorylated derivative of glucose with the phosphate group attached to C-1." [GOC:ai]
subset: gosubset_prok
synonym: "glucose 1-phosphate metabolism" EXACT []
synonym: "glucose 1-phosphate utilization" RELATED [GOC:mah]
xref: MetaCyc:GLUCOSE1PMETAB-PWY
is_a: GO:0006796 ! phosphate-containing compound metabolic process
is_a: GO:0019637 ! organophosphate metabolic process
is_a: GO:1901135 ! carbohydrate derivative metabolic process

[Term]
id: GO:0019256
name: acrylonitrile catabolic process
namespace: biological_process
def: "The chemical reactions and pathways resulting in the breakdown of acrylonitrile, a colorless, volatile liquid with a pungent odor. Acrylonitrile is used in the production of acrylic fibers, plastics, and synthetic rubbers." [GOC:ai]
subset: gosubset_prok
synonym: "acrylonitrile breakdown" EXACT []
synonym: "acrylonitrile catabolism" EXACT []
synonym: "acrylonitrile degradation" EXACT []
xref: MetaCyc:P344-PWY
is_a: GO:0018865 ! acrylonitrile metabolic process
is_a: GO:0042178 ! xenobiotic catabolic process
is_a: GO:0050899 ! nitrile catabolic process

[Term]
id: GO:0019257
name: 4-nitrotoluene metabolic process
namespace: biological_process
def: "The chemical reactions and pathways involving 4-nitrotoluene, 1-methyl-4-nitrobenzene. It is a light yellow liquid with a weak aromatic odor." [GOC:ai]
subset: gosubset_prok
synonym: "4-nitrotoluene metabolism" EXACT []
synonym: "4NT metabolic process" EXACT []
synonym: "4NT metabolism" EXACT []
is_a: GO:0019326 ! nitrotoluene metabolic process

[Term]
id: GO:0019258
name: 4-nitrotoluene catabolic process
namespace: biological_process
def: "The chemical reactions and pathways resulting in the breakdown of 4-nitrotoluene, 1-methyl-4-nitrobenzene." [GOC:ai]
subset: gosubset_prok
synonym: "4-nitrotoluene breakdown" EXACT []
synonym: "4-nitrotoluene catabolism" EXACT []
synonym: "4-nitrotoluene degradation" EXACT []
synonym: "4NT catabolic process" EXACT []
synonym: "4NT catabolism" EXACT []
xref: MetaCyc:P421-PWY
is_a: GO:0019257 ! 4-nitrotoluene metabolic process
is_a: GO:0046263 ! nitrotoluene catabolic process

[Term]
id: GO:0019260
name: 1,2-dichloroethane catabolic process
namespace: biological_process
def: "The chemical reactions and pathways resulting in the breakdown of 1,2-dichloroethane, a major commodity chemical used, for example, in the manufacture of vinyl chloride." [GOC:go_curators]
subset: gosubset_prok
synonym: "1,2-dichloroethane breakdown" EXACT []
synonym: "1,2-dichloroethane catabolism" EXACT []
synonym: "1,2-dichloroethane degradation" EXACT []
xref: MetaCyc:12DICHLORETHDEG-PWY
is_a: GO:0018899 ! 1,2-dichloroethane metabolic process
is_a: GO:0042205 ! chlorinated hydrocarbon catabolic process

[Term]
id: GO:0019261
name: 1,4-dichlorobenzene catabolic process
namespace: biological_process
def: "The chemical reactions and pathways resulting in the breakdown of 1,4-dichlorobenzene (p-dichlorobenzene or paramoth), a derivative of benzene with two chlorine atoms attached at opposite positions on the ring." [GOC:ai]
subset: gosubset_prok
synonym: "1,4-dichlorobenzene breakdown" EXACT []
synonym: "1,4-dichlorobenzene catabolism" EXACT []
synonym: "1,4-dichlorobenzene degradation" EXACT []
xref: MetaCyc:14DICHLORBENZDEG-PWY
is_a: GO:0018912 ! 1,4-dichlorobenzene metabolic process
is_a: GO:0019439 ! aromatic compound catabolic process
is_a: GO:1901361 ! organic cyclic compound catabolic process

[Term]
id: GO:0019262
name: N-acetylneuraminate catabolic process
namespace: biological_process
def: "The chemical reactions and pathways resulting in the breakdown of N-acetylneuraminate, the anion of 5-(acetylamino)-3,5-dideoxy-D-glycero-D-galacto-non-3-ulosonic acid." [ISBN:0198506732]
subset: gosubset_prok
synonym: "N-acetylneuraminate breakdown" EXACT []
synonym: "N-acetylneuraminate catabolism" EXACT []
synonym: "N-acetylneuraminate degradation" EXACT []
xref: MetaCyc:P441-PWY
is_a: GO:0006054 ! N-acetylneuraminate metabolic process
is_a: GO:0046348 ! amino sugar catabolic process
is_a: GO:0046395 ! carboxylic acid catabolic process

[Term]
id: GO:0019263
name: adamantanone catabolic process
namespace: biological_process
def: "The chemical reactions and pathways resulting in the breakdown of adamantanone, tricyclo(3.3.1.13,7)decanone, a white crystalline solid used as an intermediate for microelectronics in the production of photoresists." [GOC:ai]
subset: gosubset_prok
synonym: "adamantanone breakdown" EXACT []
synonym: "adamantanone catabolism" EXACT []
synonym: "adamantanone degradation" EXACT []
xref: MetaCyc:P481-PWY
is_a: GO:0018866 ! adamantanone metabolic process
is_a: GO:0042178 ! xenobiotic catabolic process
is_a: GO:0042182 ! ketone catabolic process
is_a: GO:1901361 ! organic cyclic compound catabolic process

[Term]
id: GO:0019264
name: glycine biosynthetic process from serine
namespace: biological_process
def: "The chemical reactions and pathways resulting in the formation of glycine from other compounds, including serine." [GOC:go_curators]
subset: gosubset_prok
synonym: "glycine anabolism from serine" EXACT []
synonym: "glycine formation from serine" EXACT []
synonym: "glycine synthesis from serine" EXACT []
xref: MetaCyc:GLYSYN-PWY
is_a: GO:0006545 ! glycine biosynthetic process
is_a: GO:0006563 ! L-serine metabolic process

[Term]
id: GO:0019265
name: glycine biosynthetic process, by transamination of glyoxylate
namespace: biological_process
def: "The chemical reactions and pathways resulting in the formation of glycine by the transamination of glyoxylate." [GOC:go_curators]
subset: gosubset_prok
synonym: "glycine anabolism, by transamination of glyoxylate" EXACT []
synonym: "glycine formation, by transamination of glyoxylate" EXACT []
synonym: "glycine synthesis, by transamination of glyoxylate" EXACT []
is_a: GO:0006545 ! glycine biosynthetic process

[Term]
id: GO:0019266
name: asparagine biosynthetic process from oxaloacetate
namespace: biological_process
def: "The chemical reactions and pathways resulting in the formation of asparagine from other compounds, including oxaloacetate." [GOC:go_curators]
subset: gosubset_prok
synonym: "asparagine anabolism from oxaloacetate" EXACT []
synonym: "asparagine formation from oxaloacetate" EXACT []
synonym: "asparagine synthesis from oxaloacetate" EXACT []
xref: MetaCyc:ASPARAGINE-BIOSYNTHESIS
is_a: GO:0006107 ! oxaloacetate metabolic process
is_a: GO:0006529 ! asparagine biosynthetic process
is_a: GO:0043649 ! dicarboxylic acid catabolic process

[Term]
id: GO:0019267
name: asparagine biosynthetic process from cysteine
namespace: biological_process
def: "The chemical reactions and pathways resulting in the formation of asparagine from other compounds, including cysteine." [GOC:go_curators]
subset: gosubset_prok
synonym: "asparagine anabolism from cysteine" EXACT []
synonym: "asparagine formation from cysteine" EXACT []
synonym: "asparagine synthesis from cysteine" EXACT []
xref: MetaCyc:ASPSYNII-PWY
is_a: GO:0006529 ! asparagine biosynthetic process
is_a: GO:0006534 ! cysteine metabolic process

[Term]
id: GO:0019268
name: obsolete glutamate biosynthetic process, using glutamate dehydrogenase (NAD(P)+)
namespace: biological_process
def: "OBSOLETE. The chemical reactions and pathways resulting in the formation of glutamate, catalyzed by the enzyme glutamate dehydrogenase (NADP+)." [GOC:go_curators]
comment: This term was made obsolete because it represents a molecular function.
synonym: "glutamate anabolism, using glutamate dehydrogenase (NAD(P)+)" EXACT []
synonym: "glutamate biosynthetic process, using glutamate dehydrogenase (NAD(P)+)" EXACT []
synonym: "glutamate formation, using glutamate dehydrogenase (NAD(P)+)" EXACT []
synonym: "glutamate synthesis, using glutamate dehydrogenase (NAD(P)+)" EXACT []
is_obsolete: true
consider: GO:0004353
consider: GO:0006537

[Term]
id: GO:0019269
name: obsolete glutamate biosynthetic process, using glutamate synthase (NADPH)
namespace: biological_process
def: "OBSOLETE. The chemical reactions and pathways resulting in the formation of glutamate, catalyzed by the enzyme glutamate synthase (NADPH)." [GOC:go_curators]
comment: This term was made obsolete because it refers to a molecular function.
synonym: "glutamate anabolism, using glutamate synthase (NADPH)" EXACT []
synonym: "glutamate biosynthetic process, using glutamate synthase (NADPH)" EXACT []
synonym: "glutamate formation, using glutamate synthase (NADPH)" EXACT []
synonym: "glutamate synthesis, using glutamate synthase (NADPH)" EXACT []
is_obsolete: true
consider: GO:0004355
consider: GO:0006537

[Term]
id: GO:0019270
name: aerobactin biosynthetic process
namespace: biological_process
def: "The chemical reactions and pathways resulting in the formation of aerobactin (C22H36N4O13), a hydroxamate iron transport compound. It is a conjugate of 6-(N-acetyl-N-hydroxylamine)-2-aminohexanoic acid and citric acid." [GOC:ai]
subset: gosubset_prok
synonym: "aerobactin anabolism" EXACT []
synonym: "aerobactin biosynthesis" EXACT []
synonym: "aerobactin formation" EXACT []
synonym: "aerobactin synthesis" EXACT []
xref: MetaCyc:AEROBACTINSYN-PWY
is_a: GO:0042398 ! cellular modified amino acid biosynthetic process
is_a: GO:0046442 ! aerobactin metabolic process
is_a: GO:0072351 ! tricarboxylic acid biosynthetic process

[Term]
id: GO:0019271
name: aerobactin transport
namespace: biological_process
def: "The directed movement of the hydroxamate iron transport compound aerobactin into, out of or within a cell, or between cells, by means of some agent such as a transporter or pore. Aerobactin (C22H36N4O13) is a conjugate of 6-(N-acetyl-N-hydroxylamine)-2-aminohexanoic acid and citric acid." [GOC:ai]
is_a: GO:0006842 ! tricarboxylic acid transport
is_a: GO:0072337 ! modified amino acid transport

[Term]
id: GO:0019272
name: L-alanine biosynthetic process from pyruvate
namespace: biological_process
def: "The chemical reactions and pathways resulting in the formation of alanine from other compounds, including pyruvate." [GOC:go_curators]
subset: gosubset_prok
synonym: "L-alanine anabolism from pyruvate" EXACT []
synonym: "L-alanine formation from pyruvate" EXACT []
synonym: "L-alanine synthesis from pyruvate" EXACT []
xref: MetaCyc:ALANINE-SYN2-PWY
xref: MetaCyc:ALANINE-VALINESYN-PWY
is_a: GO:0006090 ! pyruvate metabolic process
is_a: GO:0042852 ! L-alanine biosynthetic process

[Term]
id: GO:0019273
name: L-alanine biosynthetic process via ornithine
namespace: biological_process
def: "The chemical reactions and pathways resulting in the formation of L-alanine, via the intermediate ornithine." [GOC:go_curators]
subset: gosubset_prok
synonym: "L-alanine anabolism via ornithine" EXACT []
synonym: "L-alanine formation via ornithine" EXACT []
synonym: "L-alanine synthesis via ornithine" EXACT []
is_a: GO:0006591 ! ornithine metabolic process
is_a: GO:0042852 ! L-alanine biosynthetic process

[Term]
id: GO:0019276
name: UDP-N-acetylgalactosamine metabolic process
namespace: biological_process
def: "The chemical reactions and pathways involving UDP-N-acetylgalactosamine, a substance composed of N-acetylgalactosamine, a common structural unit of oligosaccharides, in glycosidic linkage with uridine diphosphate." [GOC:ai]
subset: gosubset_prok
synonym: "UDP-N-acetylgalactosamine metabolism" EXACT []
is_a: GO:0006040 ! amino sugar metabolic process
is_a: GO:0006793 ! phosphorus metabolic process
is_a: GO:0009225 ! nucleotide-sugar metabolic process

[Term]
id: GO:0019277
name: UDP-N-acetylgalactosamine biosynthetic process
namespace: biological_process
def: "The chemical reactions and pathways resulting in the formation of UDP-N-acetylgalactosamine, a substance composed of N-acetylgalactosamine, a common structural unit of oligosaccharides, in glycosidic linkage with uridine diphosphate." [GOC:ai]
subset: gosubset_prok
synonym: "UDP-N-acetylgalactosamine anabolism" EXACT []
synonym: "UDP-N-acetylgalactosamine biosynthesis" EXACT []
synonym: "UDP-N-acetylgalactosamine formation" EXACT []
synonym: "UDP-N-acetylgalactosamine synthesis" EXACT []
xref: MetaCyc:UDPNACETYLGALSYN-PWY
is_a: GO:0009226 ! nucleotide-sugar biosynthetic process
is_a: GO:0019276 ! UDP-N-acetylgalactosamine metabolic process
is_a: GO:0046349 ! amino sugar biosynthetic process

[Term]
id: GO:0019278
name: UDP-N-acetylgalactosamine catabolic process
namespace: biological_process
def: "The chemical reactions and pathways resulting in the breakdown of UDP-N-acetylgalactosamine, a substance composed of N-acetylgalactosamine, a common structural unit of oligosaccharides, in glycosidic linkage with uridine diphosphate." [GOC:ai]
subset: gosubset_prok
synonym: "UDP-N-acetylgalactosamine breakdown" EXACT []
synonym: "UDP-N-acetylgalactosamine catabolism" EXACT []
synonym: "UDP-N-acetylgalactosamine degradation" EXACT []
is_a: GO:0009227 ! nucleotide-sugar catabolic process
is_a: GO:0019276 ! UDP-N-acetylgalactosamine metabolic process
is_a: GO:0046348 ! amino sugar catabolic process

[Term]
id: GO:0019279
name: L-methionine biosynthetic process from L-homoserine via cystathionine
namespace: biological_process
def: "The chemical reactions and pathways resulting in the formation of L-methionine from other compounds, including L-homoserine, via the intermediate cystathionine." [GOC:go_curators]
subset: gosubset_prok
synonym: "L-methionine anabolism from L-homoserine via cystathionine" EXACT [GOC:mah]
synonym: "L-methionine formation from L-homoserine via cystathionine" EXACT [GOC:mah]
synonym: "L-methionine synthesis from L-homoserine via cystathionine" EXACT [GOC:mah]
synonym: "methionine biosynthetic process from L-homoserine via cystathionine" EXACT [GOC:mah]
xref: MetaCyc:HOMOSER-METSYN-PWY
is_a: GO:0009092 ! homoserine metabolic process
is_a: GO:0071266 ! 'de novo' L-methionine biosynthetic process

[Term]
id: GO:0019280
name: L-methionine biosynthetic process from homoserine via O-acetyl-L-homoserine and cystathionine
namespace: biological_process
def: "The chemical reactions and pathways resulting in the formation of methionine from other compounds, including homoserine, via the intermediates O-acetyl-L-homoserine and cystathionine." [GOC:go_curators]
subset: gosubset_prok
synonym: "L-methionine anabolism from homoserine via O-acetyl-L-homoserine and cystathionine" EXACT [GOC:mah]
synonym: "L-methionine formation from homoserine via O-acetyl-L-homoserine and cystathionine" EXACT [GOC:mah]
synonym: "L-methionine synthesis from homoserine via O-acetyl-L-homoserine and cystathionine" EXACT [GOC:mah]
synonym: "methionine biosynthetic process from homoserine via O-acetyl-L-homoserine and cystathionine" EXACT [GOC:mah]
xref: MetaCyc:HSERMETANA-PWY
is_a: GO:0019279 ! L-methionine biosynthetic process from L-homoserine via cystathionine

[Term]
id: GO:0019281
name: L-methionine biosynthetic process from homoserine via O-succinyl-L-homoserine and cystathionine
namespace: biological_process
def: "The chemical reactions and pathways resulting in the formation of L-methionine from other compounds, including homoserine, via the intermediates O-succinyl-L-homoserine and cystathionine." [GOC:go_curators]
subset: gosubset_prok
synonym: "L-methionine anabolism from homoserine via O-succinyl-L-homoserine and cystathionine" EXACT [GOC:mah]
synonym: "L-methionine formation from homoserine via O-succinyl-L-homoserine and cystathionine" EXACT [GOC:mah]
synonym: "L-methionine synthesis from homoserine via O-succinyl-L-homoserine and cystathionine" EXACT [GOC:mah]
synonym: "methionine biosynthetic process from homoserine via O-succinyl-L-homoserine and cystathionine" EXACT [GOC:mah]
xref: MetaCyc:MET-SAM-PWY
is_a: GO:0019279 ! L-methionine biosynthetic process from L-homoserine via cystathionine

[Term]
id: GO:0019283
name: L-methionine biosynthetic process from O-phospho-L-homoserine and cystathionine
namespace: biological_process
def: "The chemical reactions and pathways resulting in the formation of L-methionine from other compounds, including O-phospho-L-homoserine and cystathionine." [GOC:go_curators]
subset: gosubset_prok
synonym: "L-methionine anabolism from O-phospho-L-homoserine and cystathionine" EXACT [GOC:mah]
synonym: "L-methionine formation from O-phospho-L-homoserine and cystathionine" EXACT [GOC:mah]
synonym: "L-methionine synthesis from O-phospho-L-homoserine and cystathionine" EXACT [GOC:mah]
synonym: "methionine biosynthetic process from O-phospho-L-homoserine and cystathionine" EXACT [GOC:mah]
is_a: GO:0006575 ! cellular modified amino acid metabolic process
is_a: GO:0006796 ! phosphate-containing compound metabolic process
is_a: GO:0019637 ! organophosphate metabolic process
is_a: GO:0071266 ! 'de novo' L-methionine biosynthetic process

[Term]
id: GO:0019284
name: L-methionine salvage from S-adenosylmethionine
namespace: biological_process
def: "The chemical reactions and pathways resulting in the formation of L-methionine from S-adenosylmethionine." [GOC:go_curators, GOC:vw]
subset: gosubset_prok
synonym: "L-methionine formation from S-adenosylmethionine" EXACT [GOC:mah]
synonym: "L-methionine synthesis from S-adenosylmethionine" EXACT [GOC:mah]
is_a: GO:0071267 ! L-methionine salvage
relationship: part_of GO:0033353 ! S-adenosylmethionine cycle

[Term]
id: GO:0019285
name: glycine betaine biosynthetic process from choline
namespace: biological_process
def: "The chemical reactions and pathways resulting in the formation of betaine (N-trimethylglycine) from the oxidation of choline." [GOC:jl]
subset: gosubset_prok
synonym: "choline oxidation" EXACT [GOC:dph, PMID:23563483]
synonym: "glycine betaine anabolism from choline" EXACT []
synonym: "glycine betaine formation from choline" EXACT []
synonym: "glycine betaine synthesis from choline" EXACT []
synonym: "N-trimethylglycine biosynthesis from choline" EXACT []
synonym: "N-trimethylglycine biosynthetic process from choline" EXACT []
xref: MetaCyc:BETSYN-PWY
xref: MetaCyc:CHOLINE-BETAINE-ANA-PWY
xref: MetaCyc:P542-PWY
is_a: GO:0019695 ! choline metabolic process
is_a: GO:0031456 ! glycine betaine biosynthetic process

[Term]
id: GO:0019286
name: glycine betaine biosynthetic process from glycine
namespace: biological_process
def: "The chemical reactions and pathways resulting in the formation of glycine betaine from other compounds, including glycine." [GOC:go_curators]
subset: gosubset_prok
synonym: "glycine betaine anabolism from glycine" EXACT []
synonym: "glycine betaine formation from glycine" EXACT []
synonym: "glycine betaine synthesis from glycine" EXACT []
synonym: "N-trimethylglycine biosynthesis from glycine" EXACT []
synonym: "N-trimethylglycine biosynthetic process from glycine" EXACT []
xref: MetaCyc:P541-PWY
is_a: GO:0006544 ! glycine metabolic process
is_a: GO:0031456 ! glycine betaine biosynthetic process

[Term]
id: GO:0019287
name: isopentenyl diphosphate biosynthetic process, mevalonate pathway
namespace: biological_process
def: "The chemical reactions and pathways resulting in the formation of isopentenyl diphosphate, via the intermediate mevalonate. This pathway converts acetate, in the form of acetyl-CoA, to isopentenyl diphosphate (IPP), the fundamental unit in isoprenoid biosynthesis, through a series of mevalonate intermediates." [GOC:go_curators, MetaCyc:PWY-922]
subset: gosubset_prok
synonym: "Ac-MVA pathway" EXACT [PMID:14517367]
synonym: "acetate-mevalonate pathway" EXACT [PMID:14517367]
synonym: "isopentenyl diphosphate anabolism, mevalonate pathway" EXACT []
synonym: "isopentenyl diphosphate biosynthetic process via mevalonate" EXACT [GOC:pr]
synonym: "isopentenyl diphosphate formation, mevalonate pathway" EXACT []
synonym: "isopentenyl diphosphate synthesis, mevalonate pathway" EXACT []
is_a: GO:0006084 ! acetyl-CoA metabolic process
is_a: GO:0009240 ! isopentenyl diphosphate biosynthetic process

[Term]
id: GO:0019288
name: isopentenyl diphosphate biosynthetic process, methylerythritol 4-phosphate pathway
namespace: biological_process
def: "The chemical reactions and pathways resulting in the formation of isopentenyl diphosphate by the mevalonate-independent pathway. Isopentenyl diphosphate (IPP) is the fundamental unit in isoprenoid biosynthesis and is biosynthesized from pyruvate and glyceraldehyde 3-phosphate via intermediates, including 1-deoxy-D-xylulose 5-phosphate." [GOC:go_curators, MetaCyc:NONMEVIPP-PWY, PMID:18948055]
subset: gosubset_prok
synonym: "isopentenyl diphosphate anabolism, mevalonate-independent pathway" EXACT []
synonym: "isopentenyl diphosphate biosynthesis, mevalonate-independent" EXACT []
synonym: "isopentenyl diphosphate biosynthesis, non-mevalonate pathway" EXACT []
synonym: "isopentenyl diphosphate biosynthetic process via 1-deoxy-D-xylulose 5-phosphate" EXACT [GOC:pr]
synonym: "isopentenyl diphosphate biosynthetic process, MEP pathway" EXACT []
synonym: "isopentenyl diphosphate biosynthetic process, mevalonate-independent" EXACT []
synonym: "isopentenyl diphosphate biosynthetic process, mevalonate-independent pathway" EXACT []
synonym: "isopentenyl diphosphate biosynthetic process, non-mevalonate pathway" EXACT []
synonym: "isopentenyl diphosphate formation, mevalonate-independent pathway" EXACT []
synonym: "isopentenyl diphosphate synthesis, mevalonate-independent pathway" EXACT []
synonym: "mevalonate-independent isopentenyl diphosphate biosynthesis" EXACT []
synonym: "mevalonate-independent isopentenyl diphosphate biosynthetic process" EXACT []
synonym: "non-MVA pathway" EXACT []
xref: MetaCyc:NONMEVIPP-PWY
is_a: GO:0006090 ! pyruvate metabolic process
is_a: GO:0009240 ! isopentenyl diphosphate biosynthetic process
is_a: GO:0019682 ! glyceraldehyde-3-phosphate metabolic process

[Term]
id: GO:0019289
name: rhizobactin 1021 biosynthetic process
namespace: biological_process
alt_id: GO:0031193
alt_id: GO:0031194
def: "The chemical reactions and pathways resulting in the formation of rhizobactin 1021, (E)-4-((3-(acetylhydroxyamino)propyl)-amino)-2-hydroxy-(2-(2-(3-(hydroxy(1-oxo-2-decenyl)amino)propyl)amino)-2-oxoethyl)-4-oxobutanoic acid, a siderophore produced by Sinorhizobium meliloti." [MetaCyc:PWY-761, PMID:11274118]
subset: gosubset_prok
synonym: "rhizobactin 1021 anabolism" EXACT []
synonym: "rhizobactin 1021 biosynthesis" EXACT []
synonym: "rhizobactin 1021 biosynthetic process, peptide formation" NARROW []
synonym: "rhizobactin 1021 biosynthetic process, peptide modification" NARROW []
synonym: "rhizobactin 1021 formation" EXACT []
synonym: "rhizobactin 1021 synthesis" EXACT []
xref: MetaCyc:PWY-761
is_a: GO:0019540 ! siderophore biosynthetic process from catechol
is_a: GO:0046494 ! rhizobactin 1021 metabolic process
is_a: GO:0072330 ! monocarboxylic acid biosynthetic process
is_a: GO:1902645 ! tertiary alcohol biosynthetic process

[Term]
id: GO:0019290
name: siderophore biosynthetic process
namespace: biological_process
alt_id: GO:0031178
alt_id: GO:0031180
def: "The chemical reactions and pathways resulting in the formation of siderophores, low molecular weight Fe(III)-chelating substances made by aerobic or facultatively anaerobic bacteria, especially when growing under iron deficient conditions. The complexes of Fe(3+)-siderophores have very high stability constants and are taken up by specific transport systems by microorganisms; the subsequent release of iron requires enzymatic action." [GOC:go_curators]
comment: See also the biological process term 'nonribosomal peptide biosynthetic process ; GO:0019184'.
subset: gosubset_prok
synonym: "siderochrome biosynthesis" NARROW []
synonym: "siderochrome biosynthetic process" NARROW []
synonym: "siderophore anabolism" EXACT []
synonym: "siderophore biosynthesis" EXACT []
synonym: "siderophore biosynthetic process, peptide formation" NARROW []
synonym: "siderophore biosynthetic process, peptide modification" NARROW []
synonym: "siderophore formation" EXACT []
synonym: "siderophore synthesis" EXACT []
is_a: GO:0009237 ! siderophore metabolic process
is_a: GO:0019184 ! nonribosomal peptide biosynthetic process
is_a: GO:0044550 ! secondary metabolite biosynthetic process
is_a: GO:0051188 ! cofactor biosynthetic process

[Term]
id: GO:0019292
name: tyrosine biosynthetic process from chorismate via 4-hydroxyphenylpyruvate
namespace: biological_process
def: "The chemical reactions and pathways resulting in the formation of tyrosine from other compounds, including chorismate, via the intermediate 4-hydroxyphenylpyruvate." [GOC:go_curators]
subset: gosubset_prok
synonym: "tyrosine anabolism from chorismate via 4-hydroxyphenylpyruvate" EXACT []
synonym: "tyrosine biosynthetic process from chorismate via p-hydroxyphenylpyruvate" EXACT []
synonym: "tyrosine formation from chorismate via 4-hydroxyphenylpyruvate" EXACT []
synonym: "tyrosine synthesis from chorismate via 4-hydroxyphenylpyruvate" EXACT []
xref: MetaCyc:TYRSYN
is_a: GO:0006571 ! tyrosine biosynthetic process
is_a: GO:0046417 ! chorismate metabolic process

[Term]
id: GO:0019293
name: tyrosine biosynthetic process, by oxidation of phenylalanine
namespace: biological_process
alt_id: GO:0019291
def: "The chemical reactions and pathways resulting in the formation of tyrosine by the oxidation of phenylalanine." [GOC:go_curators]
subset: gosubset_prok
synonym: "tyrosine anabolism from chorismate via L-phenylalanine" EXACT []
synonym: "tyrosine anabolism, by oxidation of phenylalanine" EXACT []
synonym: "tyrosine biosynthetic process from chorismate via L-phenylalanine" EXACT []
synonym: "tyrosine formation from chorismate via L-phenylalanine" EXACT []
synonym: "tyrosine formation, by oxidation of phenylalanine" EXACT []
synonym: "tyrosine synthesis from chorismate via L-phenylalanine" EXACT []
synonym: "tyrosine synthesis, by oxidation of phenylalanine" EXACT []
is_a: GO:0006558 ! L-phenylalanine metabolic process
is_a: GO:0006571 ! tyrosine biosynthetic process
is_a: GO:0055114 ! oxidation-reduction process

[Term]
id: GO:0019294
name: keto-3-deoxy-D-manno-octulosonic acid biosynthetic process
namespace: biological_process
def: "The chemical reactions and pathways resulting in the formation of keto-3-deoxy-D-manno-octulosonic acid, an acidic sugar present in lipopolysaccharides of the outer membranes of some Gram-negative bacteria." [CHEBI:32817, ISBN:0198506732]
subset: gosubset_prok
synonym: "KDO biosynthesis" EXACT []
synonym: "KDO biosynthetic process" EXACT []
synonym: "keto-3-deoxy-D-manno-octulosonic acid anabolism" EXACT []
synonym: "keto-3-deoxy-D-manno-octulosonic acid biosynthesis" EXACT []
synonym: "keto-3-deoxy-D-manno-octulosonic acid formation" EXACT []
synonym: "keto-3-deoxy-D-manno-octulosonic acid synthesis" EXACT []
synonym: "ketodeoxyoctanoate biosynthetic process" RELATED [ISBN:0198506732]
xref: MetaCyc:KDOSYN-PWY
is_a: GO:0046364 ! monosaccharide biosynthetic process
is_a: GO:0046394 ! carboxylic acid biosynthetic process
is_a: GO:0046400 ! keto-3-deoxy-D-manno-octulosonic acid metabolic process
relationship: part_of GO:0009103 ! lipopolysaccharide biosynthetic process

[Term]
id: GO:0019295
name: coenzyme M biosynthetic process
namespace: biological_process
def: "The chemical reactions and pathways resulting in the formation of coenzyme M (2-thioethansulfonate), a coenzyme involved in the utilization of methane by methanogenic prokaryotes." [ISBN:0198547684]
subset: gosubset_prok
synonym: "coenzyme M anabolism" EXACT []
synonym: "coenzyme M biosynthesis" EXACT []
synonym: "coenzyme M formation" EXACT []
synonym: "coenzyme M synthesis" EXACT []
xref: MetaCyc:P261-PWY
is_a: GO:0009108 ! coenzyme biosynthetic process
is_a: GO:0019296 ! coenzyme M metabolic process
is_a: GO:0044272 ! sulfur compound biosynthetic process
is_a: GO:1901576 ! organic substance biosynthetic process

[Term]
id: GO:0019296
name: coenzyme M metabolic process
namespace: biological_process
def: "The chemical reactions and pathways involving coenzyme M (2-thioethansulfonate), a coenzyme involved in the utilization of methane by methanogenic prokaryotes." [GOC:go_curators]
subset: gosubset_prok
synonym: "coenzyme M metabolism" EXACT []
is_a: GO:0006732 ! coenzyme metabolic process
is_a: GO:0006790 ! sulfur compound metabolic process
is_a: GO:0071704 ! organic substance metabolic process

[Term]
id: GO:0019297
name: coenzyme B metabolic process
namespace: biological_process
def: "The chemical reactions and pathways involving coenzyme B (7-mercaptoheptanoylthreonine phosphate), a coenzyme involved in the utilization of methane by methanogenic prokaryotes." [GOC:go_curators]
subset: gosubset_prok
synonym: "coenzyme B metabolism" EXACT []
is_a: GO:0006575 ! cellular modified amino acid metabolic process
is_a: GO:0006732 ! coenzyme metabolic process
is_a: GO:0006793 ! phosphorus metabolic process
is_a: GO:0032787 ! monocarboxylic acid metabolic process

[Term]
id: GO:0019298
name: coenzyme B biosynthetic process
namespace: biological_process
def: "The chemical reactions and pathways resulting in the formation of coenzyme B (7-mercaptoheptanoylthreonine phosphate), a coenzyme involved in the utilization of methane by methanogenic prokaryotes." [PMID:10940051]
subset: gosubset_prok
synonym: "coenzyme B anabolism" EXACT []
synonym: "coenzyme B biosynthesis" EXACT []
synonym: "coenzyme B formation" EXACT []
synonym: "coenzyme B synthesis" EXACT []
xref: MetaCyc:P241-PWY
is_a: GO:0009108 ! coenzyme biosynthetic process
is_a: GO:0019297 ! coenzyme B metabolic process
is_a: GO:0042398 ! cellular modified amino acid biosynthetic process
is_a: GO:0072330 ! monocarboxylic acid biosynthetic process

[Term]
id: GO:0019299
name: rhamnose metabolic process
namespace: biological_process
def: "The chemical reactions and pathways involving rhamnose, the hexose 6-deoxy-L-mannose. Rhamnose occurs commonly as a compound of plant glycosides, in polysaccharides of gums and mucilages, and in bacterial polysaccharides. It is also a component of some plant cell wall polysaccharides and frequently acts as the sugar components of flavonoids." [ISBN:0198506732]
subset: gosubset_prok
synonym: "rhamnose metabolism" EXACT []
is_a: GO:0019318 ! hexose metabolic process

[Term]
id: GO:0019300
name: rhamnose biosynthetic process
namespace: biological_process
def: "The chemical reactions and pathways resulting in the formation of rhamnose, the hexose 6-deoxy-L-mannose." [ISBN:0198506732]
subset: gosubset_prok
synonym: "rhamnose anabolism" EXACT []
synonym: "rhamnose biosynthesis" EXACT []
synonym: "rhamnose formation" EXACT []
synonym: "rhamnose synthesis" EXACT []
is_a: GO:0019299 ! rhamnose metabolic process
is_a: GO:0019319 ! hexose biosynthetic process

[Term]
id: GO:0019301
name: rhamnose catabolic process
namespace: biological_process
def: "The chemical reactions and pathways resulting in the breakdown of rhamnose, the hexose 6-deoxy-L-mannose." [ISBN:0198506732]
subset: gosubset_prok
synonym: "rhamnose breakdown" EXACT []
synonym: "rhamnose catabolism" EXACT []
synonym: "rhamnose degradation" EXACT []
xref: MetaCyc:RHAMCAT-PWY
is_a: GO:0019299 ! rhamnose metabolic process
is_a: GO:0019320 ! hexose catabolic process

[Term]
id: GO:0019302
name: D-ribose biosynthetic process
namespace: biological_process
def: "The chemical reactions and pathways resulting in the formation of D-ribose, (ribo-pentose)." [ISBN:0198506732]
subset: gosubset_prok
synonym: "D-ribose anabolism" EXACT []
synonym: "D-ribose biosynthesis" EXACT []
synonym: "D-ribose formation" EXACT []
synonym: "D-ribose synthesis" EXACT []
is_a: GO:0006014 ! D-ribose metabolic process
is_a: GO:0019322 ! pentose biosynthetic process

[Term]
id: GO:0019303
name: D-ribose catabolic process
namespace: biological_process
def: "The chemical reactions and pathways resulting in the breakdown of D-ribose (ribo-pentose)." [ISBN:0198506732]
subset: gosubset_prok
synonym: "D-ribose breakdown" EXACT []
synonym: "D-ribose catabolism" EXACT []
synonym: "D-ribose degradation" EXACT []
xref: MetaCyc:RIBOKIN-PWY
is_a: GO:0006014 ! D-ribose metabolic process
is_a: GO:0019323 ! pentose catabolic process

[Term]
id: GO:0019304
name: anaerobic rhamnose catabolic process
namespace: biological_process
def: "The chemical reactions and pathways resulting in the breakdown of rhamnose, the hexose 6-deoxy-L-mannose, that occurs in the absence of oxygen." [GOC:ai]
subset: gosubset_prok
synonym: "anaerobic rhamnose breakdown" EXACT []
synonym: "anaerobic rhamnose catabolism" EXACT []
synonym: "anaerobic rhamnose degradation" EXACT []
is_a: GO:0019301 ! rhamnose catabolic process

[Term]
id: GO:0019305
name: dTDP-rhamnose biosynthetic process
namespace: biological_process
def: "The chemical reactions and pathways resulting in the formation of dTDP-rhamnose, a substance composed of rhamnose in glycosidic linkage with deoxyribosylthymine diphosphate." [GOC:ai]
subset: gosubset_prok
synonym: "dTDP-rhamnose anabolism" EXACT []
synonym: "dTDP-rhamnose biosynthesis" EXACT []
synonym: "dTDP-rhamnose formation" EXACT []
synonym: "dTDP-rhamnose synthesis" EXACT []
xref: MetaCyc:DTDPRHAMSYN-PWY
xref: MetaCyc:PWY-3221
is_a: GO:0009226 ! nucleotide-sugar biosynthetic process
is_a: GO:0046383 ! dTDP-rhamnose metabolic process

[Term]
id: GO:0019306
name: GDP-D-rhamnose biosynthetic process
namespace: biological_process
def: "The chemical reactions and pathways resulting in the formation of GDP-D-rhamnose, a substance composed of rhamnose in glycosidic linkage with guanosine diphosphate." [GOC:ai]
subset: gosubset_prok
synonym: "GDP-D-rhamnose anabolism" EXACT []
synonym: "GDP-D-rhamnose biosynthesis" EXACT []
synonym: "GDP-D-rhamnose formation" EXACT []
synonym: "GDP-D-rhamnose synthesis" EXACT []
xref: MetaCyc:GDPRHAMSYN-PWY
is_a: GO:0009226 ! nucleotide-sugar biosynthetic process
is_a: GO:0046382 ! GDP-D-rhamnose metabolic process

[Term]
id: GO:0019307
name: mannose biosynthetic process
namespace: biological_process
def: "The chemical reactions and pathways resulting in the formation of mannose, the aldohexose manno-hexose, the C-2 epimer of glucose." [GOC:ai]
subset: gosubset_prok
synonym: "mannose anabolism" EXACT []
synonym: "mannose biosynthesis" EXACT []
synonym: "mannose formation" EXACT []
synonym: "mannose synthesis" EXACT []
is_a: GO:0006013 ! mannose metabolic process
is_a: GO:0019319 ! hexose biosynthetic process

[Term]
id: GO:0019308
name: dTDP-mannose biosynthetic process
namespace: biological_process
def: "The chemical reactions and pathways resulting in the formation of dTDP-mannose, a substance composed of mannose in glycosidic linkage with deoxyribosylthymine diphosphate." [GOC:ai]
subset: gosubset_prok
synonym: "dTDP-mannose anabolism" EXACT []
synonym: "dTDP-mannose biosynthesis" EXACT []
synonym: "dTDP-mannose formation" EXACT []
synonym: "dTDP-mannose synthesis" EXACT []
is_a: GO:0009226 ! nucleotide-sugar biosynthetic process
is_a: GO:0046371 ! dTDP-mannose metabolic process

[Term]
id: GO:0019309
name: mannose catabolic process
namespace: biological_process
def: "The chemical reactions and pathways resulting in the breakdown of mannose, the aldohexose manno-hexose, the C-2 epimer of glucose." [GOC:ai]
subset: gosubset_prok
synonym: "mannose breakdown" EXACT []
synonym: "mannose catabolism" EXACT []
synonym: "mannose degradation" EXACT []
xref: MetaCyc:MANNCAT-PWY
is_a: GO:0006013 ! mannose metabolic process
is_a: GO:0019320 ! hexose catabolic process

[Term]
id: GO:0019310
name: inositol catabolic process
namespace: biological_process
def: "The chemical reactions and pathways resulting in the breakdown of inositol, 1,2,3,4,5,6-cyclohexanehexol, a growth factor for animals and microorganisms." [CHEBI:24848, GOC:go_curators]
subset: gosubset_prok
synonym: "inositol breakdown" EXACT []
synonym: "inositol catabolism" EXACT []
synonym: "inositol degradation" EXACT []
synonym: "myo-inositol catabolic process" NARROW []
synonym: "myo-inositol catabolism" NARROW []
synonym: "vitamin Bh catabolic process" EXACT []
synonym: "vitamin Bh catabolism" EXACT []
xref: MetaCyc:P562-PWY
is_a: GO:0006020 ! inositol metabolic process
is_a: GO:0044275 ! cellular carbohydrate catabolic process
is_a: GO:0046174 ! polyol catabolic process

[Term]
id: GO:0019311
name: sorbose metabolic process
namespace: biological_process
def: "The chemical reactions and pathways involving sorbose, the ketohexose xylo-2-hexulose. Sorbose is produced commercially by fermentation and is used as an intermediate in the manufacture of ascorbic acid." [ISBN:0198506732]
subset: gosubset_prok
synonym: "sorbose metabolism" EXACT []
is_a: GO:0019318 ! hexose metabolic process

[Term]
id: GO:0019312
name: L-sorbose metabolic process
namespace: biological_process
def: "The chemical reactions and pathways involving sorbose, the L-enantiomer of the ketohexose xylo-2-hexulose. L-sorbose is formed by bacterial oxidation of sorbitol." [CHEBI:17266, GOC:jsg, GOC:mah, ISBN:0198506732]
subset: gosubset_prok
synonym: "L-sorbose metabolism" EXACT []
xref: MetaCyc:P302-PWY
is_a: GO:0019311 ! sorbose metabolic process

[Term]
id: GO:0019313
name: allose metabolic process
namespace: biological_process
def: "The chemical reactions and pathways involving allose, allo-hexose, an aldohexose similar to glucose, differing only in the configuration of the hydroxyl group of C-3." [ISBN:0198506732]
subset: gosubset_prok
synonym: "allose metabolism" EXACT []
is_a: GO:0019318 ! hexose metabolic process

[Term]
id: GO:0019314
name: D-allose metabolic process
namespace: biological_process
def: "The chemical reactions and pathways involving D-allose, the D-enantiomer of allo-hexose, an aldohexose similar to glucose." [CHEBI:17393, GOC:ai, GOC:jsg, GOC:mah]
subset: gosubset_prok
synonym: "D-allose metabolism" EXACT []
is_a: GO:0019313 ! allose metabolic process

[Term]
id: GO:0019315
name: D-allose biosynthetic process
namespace: biological_process
def: "The chemical reactions and pathways resulting in the formation of D-allose, the D-enantiomer of allo-hexose, an aldohexose similar to glucose." [CHEBI:17393, GOC:ai, GOC:jsg, GOC:mah]
subset: gosubset_prok
synonym: "D-allose anabolism" EXACT []
synonym: "D-allose biosynthesis" EXACT []
synonym: "D-allose formation" EXACT []
synonym: "D-allose synthesis" EXACT []
is_a: GO:0019314 ! D-allose metabolic process
is_a: GO:0046366 ! allose biosynthetic process

[Term]
id: GO:0019316
name: D-allose catabolic process
namespace: biological_process
def: "The chemical reactions and pathways resulting in the breakdown of D-allose, the D-enantiomer of allo-hexose, an aldohexose similar to glucose." [CHEBI:17393, GOC:ai, GOC:jsg, GOC:mah]
subset: gosubset_prok
synonym: "D-allose breakdown" EXACT []
synonym: "D-allose catabolism" EXACT []
synonym: "D-allose degradation" EXACT []
xref: MetaCyc:PWY0-44
is_a: GO:0019314 ! D-allose metabolic process
is_a: GO:0046367 ! allose catabolic process

[Term]
id: GO:0019317
name: fucose catabolic process
namespace: biological_process
def: "The chemical reactions and pathways resulting in the breakdown of fucose (6-deoxygalactose)." [GOC:jl]
subset: gosubset_prok
synonym: "fucose breakdown" EXACT []
synonym: "fucose catabolism" EXACT []
synonym: "fucose degradation" EXACT []
xref: MetaCyc:FUCCAT-PWY
is_a: GO:0006004 ! fucose metabolic process
is_a: GO:0019320 ! hexose catabolic process

[Term]
id: GO:0019318
name: hexose metabolic process
namespace: biological_process
def: "The chemical reactions and pathways involving a hexose, any monosaccharide with a chain of six carbon atoms in the molecule." [ISBN:0198506732]
subset: gosubset_prok
synonym: "hexose metabolism" EXACT []
is_a: GO:0005996 ! monosaccharide metabolic process

[Term]
id: GO:0019319
name: hexose biosynthetic process
namespace: biological_process
def: "The chemical reactions and pathways resulting in the formation of hexose, any monosaccharide with a chain of six carbon atoms in the molecule." [ISBN:0198506732]
subset: gosubset_prok
synonym: "hexose anabolism" EXACT []
synonym: "hexose biosynthesis" EXACT []
synonym: "hexose formation" EXACT []
synonym: "hexose synthesis" EXACT []
is_a: GO:0019318 ! hexose metabolic process
is_a: GO:0046364 ! monosaccharide biosynthetic process

[Term]
id: GO:0019320
name: hexose catabolic process
namespace: biological_process
def: "The chemical reactions and pathways resulting in the breakdown of hexose, any monosaccharide with a chain of six carbon atoms in the molecule." [ISBN:0198506732]
subset: gosubset_prok
synonym: "hexose breakdown" EXACT []
synonym: "hexose catabolism" EXACT []
synonym: "hexose degradation" EXACT []
is_a: GO:0019318 ! hexose metabolic process
is_a: GO:0046365 ! monosaccharide catabolic process

[Term]
id: GO:0019321
name: pentose metabolic process
namespace: biological_process
def: "The chemical reactions and pathways involving a pentose, any monosaccharide with a chain of five carbon atoms in the molecule." [ISBN:0198506732]
subset: gosubset_prok
synonym: "pentose metabolism" EXACT []
is_a: GO:0005996 ! monosaccharide metabolic process

[Term]
id: GO:0019322
name: pentose biosynthetic process
namespace: biological_process
def: "The chemical reactions and pathways resulting in the formation of a pentose, any monosaccharide with a chain of five carbon atoms in the molecule." [ISBN:0198506732]
subset: gosubset_prok
synonym: "pentose anabolism" EXACT []
synonym: "pentose biosynthesis" EXACT []
synonym: "pentose formation" EXACT []
synonym: "pentose synthesis" EXACT []
is_a: GO:0019321 ! pentose metabolic process
is_a: GO:0046364 ! monosaccharide biosynthetic process

[Term]
id: GO:0019323
name: pentose catabolic process
namespace: biological_process
def: "The chemical reactions and pathways resulting in the breakdown of a pentose, any monosaccharide with a chain of five carbon atoms in the molecule." [ISBN:0198506732]
subset: gosubset_prok
synonym: "pentose breakdown" EXACT []
synonym: "pentose catabolism" EXACT []
synonym: "pentose degradation" EXACT []
is_a: GO:0019321 ! pentose metabolic process
is_a: GO:0046365 ! monosaccharide catabolic process

[Term]
id: GO:0019324
name: L-lyxose metabolic process
namespace: biological_process
def: "The chemical reactions and pathways involving L-lyxose, the L-enantiomer of aldopentose lyxo-pentose, the C-2 epimer of xylose." [GOC:jsg, GOC:mah, ISBN:0198506732]
subset: gosubset_prok
synonym: "L-lyxose metabolism" EXACT []
xref: MetaCyc:LYXMET-PWY
is_a: GO:0019321 ! pentose metabolic process

[Term]
id: GO:0019325
name: anaerobic fructose catabolic process
namespace: biological_process
def: "The chemical reactions and pathways resulting in the breakdown of fructose that occurs in the absence of oxygen." [GOC:ai]
subset: gosubset_prok
synonym: "anaerobic fructose breakdown" EXACT []
synonym: "anaerobic fructose catabolism" EXACT []
synonym: "anaerobic fructose degradation" EXACT []
xref: MetaCyc:ANAEROFRUCAT-PWY
is_a: GO:0006001 ! fructose catabolic process
is_a: GO:0019317 ! fucose catabolic process

[Term]
id: GO:0019326
name: nitrotoluene metabolic process
namespace: biological_process
def: "The chemical reactions and pathways involving nitrotoluene, any methylbenzene molecule with NO2 group(s) attached." [GOC:ai]
subset: gosubset_prok
synonym: "nitrotoluene metabolism" EXACT []
is_a: GO:0006807 ! nitrogen compound metabolic process
is_a: GO:0072490 ! toluene-containing compound metabolic process

[Term]
id: GO:0019327
name: lead sulfide oxidation
namespace: biological_process
def: "The chemical reactions and pathways resulting in the conversion of lead sulfide to lead sulfate." [MetaCyc:P301-PWY]
subset: gosubset_prok
synonym: "lead sulphide oxidation" EXACT [GOC:mah]
synonym: "oxidation of galena" EXACT []
synonym: "oxidation of lead sulfide" EXACT [GOC:curators]
xref: MetaCyc:P301-PWY
is_a: GO:0015975 ! energy derivation by oxidation of reduced inorganic compounds

[Term]
id: GO:0019328
name: anaerobic gallate catabolic process
namespace: biological_process
def: "The chemical reactions and pathways resulting in the breakdown of gallate, the anion of gallic acid, in the absence of oxygen." [GOC:jl]
subset: gosubset_prok
synonym: "anaerobic gallate breakdown" EXACT []
synonym: "anaerobic gallate catabolism" EXACT []
synonym: "anaerobic gallate degradation" EXACT []
synonym: "anaerobic gallic acid catabolic process" EXACT []
synonym: "anaerobic gallic acid catabolism" EXACT []
synonym: "gallate fermentation" EXACT []
xref: MetaCyc:P3-PWY
is_a: GO:0019396 ! gallate catabolic process

[Term]
id: GO:0019329
name: ammonia oxidation
namespace: biological_process
def: "The chemical reactions and pathways by which ammonia or ammonium is converted to molecular nitrogen or another nitrogen compound, with accompanying loss of electrons." [GOC:mah, MetaCyc:AMMOXID-PWY, MetaCyc:P303-PWY, MetaCyc:PWY-2242]
subset: gosubset_prok
is_a: GO:0006807 ! nitrogen compound metabolic process
is_a: GO:0044281 ! small molecule metabolic process
is_a: GO:0055114 ! oxidation-reduction process

[Term]
id: GO:0019330
name: aldoxime metabolic process
namespace: biological_process
def: "The chemical reactions and pathways involving aldoximes, compounds derived by the reaction of an aldose with hydroxylamine, thus containing the aldoxime group -HC=NOH." [CHEBI:22307, GOC:curators]
synonym: "aldoxime metabolism" EXACT []
xref: MetaCyc:P345-PWY
is_a: GO:0006807 ! nitrogen compound metabolic process
is_a: GO:0071704 ! organic substance metabolic process

[Term]
id: GO:0019331
name: anaerobic respiration, using ammonium as electron donor
namespace: biological_process
def: "The oxidation of ammonium (NH4) to nitrogen (N2) in the absence of oxygen, using nitrite (NO2) as the electron acceptor. It is suggested that hydroxylamine and ammonium are combined to yield hydrazine, which is subsequently oxidized to N2." [MetaCyc:P303-PWY]
subset: gosubset_prok
synonym: "anaerobic ammonium oxidation" BROAD []
synonym: "anammox" EXACT []
xref: MetaCyc:P303-PWY
xref: Wikipedia:Anammox
is_a: GO:0009061 ! anaerobic respiration
is_a: GO:0015975 ! energy derivation by oxidation of reduced inorganic compounds
is_a: GO:0019329 ! ammonia oxidation
is_a: GO:0034641 ! cellular nitrogen compound metabolic process

[Term]
id: GO:0019332
name: aerobic respiration, using nitrite as electron donor
namespace: biological_process
def: "The oxidation of nitrite (NO2) to nitrate (NO3), using oxygen (O2) as the electron acceptor. Nitrite oxidation is the final step in nitrification, the oxidation of ammonia to nitrate, and nitrite oxidoreductase (NOR) is the key enzyme complex that catalyzes the conversion of nitrite to nitrate in nitrite oxidizing species." [MetaCyc:P282-PWY]
subset: gosubset_prok
synonym: "nitrite oxidation" BROAD []
xref: MetaCyc:P282-PWY
is_a: GO:0009060 ! aerobic respiration
is_a: GO:0015975 ! energy derivation by oxidation of reduced inorganic compounds
is_a: GO:0034641 ! cellular nitrogen compound metabolic process

[Term]
id: GO:0019333
name: denitrification pathway
namespace: biological_process
def: "The reduction of nitrate to dinitrogen by four reactions; each intermediate is transformed to the next lower oxidation state; also part of cellular bioenergetics; the nitrogen compounds can serve as terminal acceptors for electron transport phosphorylation in place of oxygen." [MetaCyc:DENITRIFICATION-PWY]
xref: MetaCyc:DENITRIFICATION-PWY
is_a: GO:0071941 ! nitrogen cycle metabolic process

[Term]
id: GO:0019334
name: p-cymene catabolic process
namespace: biological_process
def: "The chemical reactions and pathways resulting in the breakdown of p-cymene, 1-methyl-4-isopropylbenzene, one of the alkyl-substituted aromatic hydrocarbons found in volatile oils from over 100 plants." [GOC:ai]
subset: gosubset_prok
synonym: "p-cymene breakdown" EXACT []
synonym: "p-cymene catabolism" EXACT []
synonym: "p-cymene degradation" EXACT []
xref: MetaCyc:PWY-741
is_a: GO:0018953 ! p-cymene metabolic process
is_a: GO:0043694 ! monoterpene catabolic process
is_a: GO:0072491 ! toluene-containing compound catabolic process

[Term]
id: GO:0019335
name: 3-methylquinoline catabolic process
namespace: biological_process
def: "The chemical reactions and pathways resulting in the breakdown of 3-methylquinoline, C10H9N, an aromatic compound composed of a benzene ring and a heterocyclic N-containing ring." [GOC:ai]
subset: gosubset_prok
synonym: "3-methylquinoline breakdown" EXACT []
synonym: "3-methylquinoline catabolism" EXACT []
synonym: "3-methylquinoline degradation" EXACT []
xref: MetaCyc:PWY-721
is_a: GO:0018930 ! 3-methylquinoline metabolic process
is_a: GO:0019439 ! aromatic compound catabolic process
is_a: GO:0042178 ! xenobiotic catabolic process
is_a: GO:0046700 ! heterocycle catabolic process
is_a: GO:1901361 ! organic cyclic compound catabolic process
is_a: GO:1901565 ! organonitrogen compound catabolic process

[Term]
id: GO:0019336
name: phenol-containing compound catabolic process
namespace: biological_process
def: "The chemical reactions and pathways resulting in the breakdown of a phenol, any compound containing one or more hydroxyl groups directly attached to an aromatic carbon ring." [CHEBI:33853, GOC:go_curators, ISBN:0198506732]
subset: gosubset_prok
synonym: "phenol-containing compound breakdown" EXACT [GOC:curators]
synonym: "phenol-containing compound catabolism" EXACT [GOC:curators]
synonym: "phenol-containing compound degradation" EXACT [GOC:curators]
xref: MetaCyc:PHENOLDEG-PWY
is_a: GO:0018958 ! phenol-containing compound metabolic process
is_a: GO:0019439 ! aromatic compound catabolic process
is_a: GO:1901361 ! organic cyclic compound catabolic process
is_a: GO:1901616 ! organic hydroxy compound catabolic process

[Term]
id: GO:0019337
name: tetrachloroethylene catabolic process
namespace: biological_process
def: "The chemical reactions and pathways resulting in the breakdown of tetrachloroethylene, a derivative of ethene with the hydrogen atoms replaced by chlorines." [GOC:ai]
subset: gosubset_prok
synonym: "tetrachloroethene catabolic process" EXACT []
synonym: "tetrachloroethene catabolism" EXACT []
synonym: "tetrachloroethylene breakdown" EXACT []
synonym: "tetrachloroethylene catabolism" EXACT []
synonym: "tetrachloroethylene degradation" EXACT []
xref: MetaCyc:PCEDEG-PWY
is_a: GO:0018967 ! tetrachloroethylene metabolic process
is_a: GO:0042205 ! chlorinated hydrocarbon catabolic process

[Term]
id: GO:0019338
name: pentachlorophenol catabolic process
namespace: biological_process
def: "The chemical reactions and pathways resulting in the breakdown of pentachlorophenol, a chlorinated insecticide and fungicide used primarily to protect timber from fungal rot and wood boring insects. Pentachlorophenol is significantly toxic to mammals, plants, and many microorganisms." [GOC:go_curators]
subset: gosubset_prok
synonym: "pentachlorophenol breakdown" EXACT []
synonym: "pentachlorophenol catabolism" EXACT []
synonym: "pentachlorophenol degradation" EXACT []
xref: MetaCyc:PCPDEG-PWY
is_a: GO:0018961 ! pentachlorophenol metabolic process
is_a: GO:0019336 ! phenol-containing compound catabolic process

[Term]
id: GO:0019339
name: parathion catabolic process
namespace: biological_process
def: "The chemical reactions and pathways resulting in the breakdown of parathion, a highly toxic organophosphate compound. Degradation of parathion by sunlight or liver enzymes can result in the formation of the active compound paraoxon which interferes with the nervous system through cholinesterase inhibition." [UM-BBD_pathwayID:pthn]
subset: gosubset_prok
synonym: "parathion breakdown" EXACT []
synonym: "parathion catabolism" EXACT []
synonym: "parathion degradation" EXACT []
xref: MetaCyc:PARATHION-DEGRADATION-PWY
is_a: GO:0018952 ! parathion metabolic process
is_a: GO:0044273 ! sulfur compound catabolic process
is_a: GO:0046434 ! organophosphate catabolic process

[Term]
id: GO:0019340
name: dibenzofuran catabolic process
namespace: biological_process
def: "The chemical reactions and pathways resulting in the breakdown of dibenzofuran, a substance composed of two benzene rings linked by one ether bond and one carbon-carbon bond." [GOC:ai]
subset: gosubset_prok
synonym: "dibenzofuran breakdown" EXACT []
synonym: "dibenzofuran catabolism" EXACT []
synonym: "dibenzofuran degradation" EXACT []
xref: MetaCyc:P662-PWY
is_a: GO:0018893 ! dibenzofuran metabolic process
is_a: GO:0019439 ! aromatic compound catabolic process
is_a: GO:0042178 ! xenobiotic catabolic process
is_a: GO:0046700 ! heterocycle catabolic process
is_a: GO:1901361 ! organic cyclic compound catabolic process

[Term]
id: GO:0019341
name: dibenzo-p-dioxin catabolic process
namespace: biological_process
def: "The chemical reactions and pathways resulting in the breakdown of dibenzo-p-dioxin, a substance composed of two benzene rings linked by two ether bonds." [GOC:ai]
subset: gosubset_prok
synonym: "dibenzo-p-dioxin breakdown" EXACT []
synonym: "dibenzo-p-dioxin catabolism" EXACT []
synonym: "dibenzo-p-dioxin degradation" EXACT []
xref: MetaCyc:P661-PWY
is_a: GO:0018894 ! dibenzo-p-dioxin metabolic process
is_a: GO:0019439 ! aromatic compound catabolic process
is_a: GO:0042178 ! xenobiotic catabolic process
is_a: GO:0044282 ! small molecule catabolic process
is_a: GO:0046700 ! heterocycle catabolic process
is_a: GO:1901361 ! organic cyclic compound catabolic process

[Term]
id: GO:0019342
name: trypanothione biosynthetic process
namespace: biological_process
def: "The chemical reactions and pathways resulting in the formation of trypanothione (N1,N6,-bis(glutathionyl)spermidine) in two steps from glutathione and spermidine via an N1- or N8-glutathionylspermidine intermediate. Trypanothione appears to be an essential redox intermediate in intracellular thiol redox regulation. It also plays a role in protecting against oxidative stress." [MetaCyc:TRYPANOSYN-PWY, PMID:9677355]
subset: gosubset_prok
synonym: "trypanothione anabolism" EXACT []
synonym: "trypanothione biosynthesis" EXACT []
synonym: "trypanothione formation" EXACT []
synonym: "trypanothione synthesis" EXACT []
xref: MetaCyc:TRYPANOSYN-PWY
is_a: GO:0046206 ! trypanothione metabolic process
is_a: GO:1901687 ! glutathione derivative biosynthetic process

[Term]
id: GO:0019343
name: cysteine biosynthetic process via cystathionine
namespace: biological_process
def: "The chemical reactions and pathways resulting in the formation of cysteine, via the intermediate cystathionine." [GOC:go_curators]
subset: gosubset_prok
synonym: "cysteine anabolism via cystathionine" EXACT []
synonym: "cysteine formation via cystathionine" EXACT []
synonym: "cysteine synthesis via cystathionine" EXACT []
is_a: GO:0019344 ! cysteine biosynthetic process

[Term]
id: GO:0019344
name: cysteine biosynthetic process
namespace: biological_process
def: "The chemical reactions and pathways resulting in the formation of cysteine, 2-amino-3-mercaptopropanoic acid." [GOC:go_curators]
subset: gosubset_prok
synonym: "cysteine anabolism" EXACT []
synonym: "cysteine biosynthesis" EXACT []
synonym: "cysteine formation" EXACT []
synonym: "cysteine synthesis" EXACT []
is_a: GO:0000097 ! sulfur amino acid biosynthetic process
is_a: GO:0006534 ! cysteine metabolic process
is_a: GO:0009070 ! serine family amino acid biosynthetic process

[Term]
id: GO:0019345
name: cysteine biosynthetic process via S-sulfo-L-cysteine
namespace: biological_process
def: "The chemical reactions and pathways resulting in the formation of cysteine, via the intermediate S-sulfo-L-cysteine." [GOC:go_curators]
subset: gosubset_prok
synonym: "cysteine anabolism via S-sulfo-L-cysteine" EXACT []
synonym: "cysteine biosynthesis via S-sulpho-L-cysteine" EXACT []
synonym: "cysteine biosynthetic process via S-sulpho-L-cysteine" EXACT []
synonym: "cysteine formation via S-sulfo-L-cysteine" EXACT []
synonym: "cysteine synthesis via S-sulfo-L-cysteine" EXACT []
is_a: GO:0019344 ! cysteine biosynthetic process

[Term]
id: GO:0019346
name: transsulfuration
namespace: biological_process
def: "The interconversion of homocysteine and cysteine via cystathionine. In contrast with enteric bacteria and mammals, Saccharomyces cerevisiae has two transsulfuration pathways employing two separate sets of enzymes." [MetaCyc:PWY-801]
subset: gosubset_prok
synonym: "homocysteine-cysteine interconversion" NARROW []
synonym: "transsulphuration" EXACT []
xref: MetaCyc:PWY-801
xref: Reactome:REACT_115589 "Cysteine formation from homocysteine, Homo sapiens"
xref: Wikipedia:Transsulfuration_pathway
is_a: GO:0006534 ! cysteine metabolic process
is_a: GO:0009092 ! homoserine metabolic process
is_a: GO:0050667 ! homocysteine metabolic process

[Term]
id: GO:0019347
name: GDP-alpha-D-mannosylchitobiosyldiphosphodolichol biosynthetic process
namespace: biological_process
def: "The chemical reactions and pathways resulting in the formation of GDP-alpha-D-mannosylchitobiosyldiphosphodolichol, a substance composed of mannosylchitobiosyldiphosphodolichol in glycosidic linkage with guanosine diphosphate." [GOC:ai]
synonym: "GDP-alpha-D-mannosylchitobiosyldiphosphodolichol anabolism" EXACT []
synonym: "GDP-alpha-D-mannosylchitobiosyldiphosphodolichol biosynthesis" EXACT []
synonym: "GDP-alpha-D-mannosylchitobiosyldiphosphodolichol formation" EXACT []
synonym: "GDP-alpha-D-mannosylchitobiosyldiphosphodolichol synthesis" EXACT []
xref: MetaCyc:MANNOSYL-CHITO-DOLICHOL-BIOSYNTHESIS
is_a: GO:0008654 ! phospholipid biosynthetic process
is_a: GO:0009247 ! glycolipid biosynthetic process
is_a: GO:0016114 ! terpenoid biosynthetic process
is_a: GO:0034654 ! nucleobase-containing compound biosynthetic process
is_a: GO:0046376 ! GDP-alpha-D-mannosylchitobiosyldiphosphodolichol metabolic process

[Term]
id: GO:0019348
name: dolichol metabolic process
namespace: biological_process
def: "The chemical reactions and pathways involving dolichols, any 2,3-dihydropolyprenol derived from four or more linked isoprene units." [ISBN:0198506732]
synonym: "dolichol metabolism" EXACT []
is_a: GO:0016093 ! polyprenol metabolic process

[Term]
id: GO:0019349
name: ribitol metabolic process
namespace: biological_process
def: "The chemical reactions and pathways involving ribitol, a pentitol derived formally by reduction of the -CHO group of either D- or L-ribose. It occurs free in some plants and is a component of riboflavin." [ISBN:0198506732]
subset: gosubset_prok
synonym: "ribitol metabolism" EXACT []
is_a: GO:0019519 ! pentitol metabolic process

[Term]
id: GO:0019350
name: teichoic acid biosynthetic process
namespace: biological_process
def: "The chemical reactions and pathways resulting in the formation of teichoic acid, any polymer occurring in the cell wall, membrane or capsule of Gram-positive bacteria and containing chains of glycerol phosphate or ribitol phosphate residues." [ISBN:0198506732]
subset: gosubset_prok
synonym: "teichoic acid anabolism" EXACT []
synonym: "teichoic acid biosynthesis" EXACT []
synonym: "teichoic acid formation" EXACT []
synonym: "teichoic acid synthesis" EXACT []
xref: MetaCyc:TEICHOICACID-PWY
is_a: GO:0016053 ! organic acid biosynthetic process
is_a: GO:0044038 ! cell wall macromolecule biosynthetic process
is_a: GO:0046374 ! teichoic acid metabolic process
is_a: GO:1901137 ! carbohydrate derivative biosynthetic process
relationship: part_of GO:0009273 ! peptidoglycan-based cell wall biogenesis

[Term]
id: GO:0019351
name: dethiobiotin biosynthetic process
namespace: biological_process
def: "The chemical reactions and pathways resulting in the formation of dethiobiotin, a derivative of biotin in which the sulfur atom has been replaced by two hydrogen atoms." [GOC:ai, ISBN:0198506732]
subset: gosubset_prok
synonym: "desthiobiotin biosynthesis" EXACT []
synonym: "desthiobiotin biosynthetic process" EXACT []
synonym: "dethiobiotin anabolism" EXACT []
synonym: "dethiobiotin biosynthesis" EXACT []
synonym: "dethiobiotin formation" EXACT []
synonym: "dethiobiotin synthesis" EXACT []
is_a: GO:0018130 ! heterocycle biosynthetic process
is_a: GO:0043604 ! amide biosynthetic process
is_a: GO:0046450 ! dethiobiotin metabolic process
is_a: GO:0072330 ! monocarboxylic acid biosynthetic process
is_a: GO:1901362 ! organic cyclic compound biosynthetic process
is_a: GO:1901566 ! organonitrogen compound biosynthetic process

[Term]
id: GO:0019352
name: protoporphyrinogen IX biosynthetic process from glycine
namespace: biological_process
def: "The chemical reactions and pathways resulting in the formation of protoporphyrinogen IX from other compounds, including glycine." [GOC:go_curators]
subset: gosubset_prok
synonym: "protoporphyrinogen IX anabolism from glycine" EXACT []
synonym: "protoporphyrinogen IX formation from glycine" EXACT []
synonym: "protoporphyrinogen IX synthesis from glycine" EXACT []
is_a: GO:0006544 ! glycine metabolic process
is_a: GO:0006782 ! protoporphyrinogen IX biosynthetic process

[Term]
id: GO:0019353
name: protoporphyrinogen IX biosynthetic process from glutamate
namespace: biological_process
def: "The chemical reactions and pathways resulting in the formation of protoporphyrinogen IX from other compounds, including glutamate." [GOC:go_curators]
subset: gosubset_prok
synonym: "protoporphyrinogen IX anabolism from glutamate" EXACT []
synonym: "protoporphyrinogen IX formation from glutamate" EXACT []
synonym: "protoporphyrinogen IX synthesis from glutamate" EXACT []
is_a: GO:0006782 ! protoporphyrinogen IX biosynthetic process
is_a: GO:0033526 ! tetrapyrrole biosynthetic process from glutamate

[Term]
id: GO:0019354
name: siroheme biosynthetic process
namespace: biological_process
def: "The chemical reactions and pathways resulting in the formation of siroheme, a tetrahydroporphyrin with adjacent, reduced pyrrole rings." [ISBN:0198506732]
subset: gosubset_prok
synonym: "sirohaem biosynthesis" EXACT []
synonym: "sirohaem biosynthetic process" EXACT []
synonym: "siroheme anabolism" EXACT []
synonym: "siroheme biosynthesis" EXACT []
synonym: "siroheme formation" EXACT []
synonym: "siroheme synthase activity" RELATED []
synonym: "siroheme synthesis" EXACT []
xref: AraCyc:PWYQT-62
xref: MetaCyc:PWY-5194
is_a: GO:0006783 ! heme biosynthetic process
is_a: GO:0046156 ! siroheme metabolic process

[Term]
id: GO:0019355
name: nicotinamide nucleotide biosynthetic process from aspartate
namespace: biological_process
def: "The chemical reactions and pathways resulting in the formation of nicotinamide nucleotide from other compounds, including aspartate." [GOC:go_curators]
subset: gosubset_prok
synonym: "nicotinamide nucleotide anabolism from aspartate" EXACT []
synonym: "nicotinamide nucleotide formation from aspartate" EXACT []
synonym: "nicotinamide nucleotide synthesis from aspartate" EXACT []
is_a: GO:0006531 ! aspartate metabolic process
is_a: GO:0019359 ! nicotinamide nucleotide biosynthetic process

[Term]
id: GO:0019356
name: nicotinate nucleotide biosynthetic process from tryptophan
namespace: biological_process
def: "The chemical reactions and pathways resulting in the formation of nicotinate nucleotide from other compounds, including tryptophan." [GOC:go_curators]
subset: gosubset_prok
synonym: "nicotinate nucleotide anabolism from tryptophan" EXACT []
synonym: "nicotinate nucleotide formation from tryptophan" EXACT []
synonym: "nicotinate nucleotide synthesis from tryptophan" EXACT []
is_a: GO:0006568 ! tryptophan metabolic process
is_a: GO:0019357 ! nicotinate nucleotide biosynthetic process

[Term]
id: GO:0019357
name: nicotinate nucleotide biosynthetic process
namespace: biological_process
def: "The chemical reactions and pathways resulting in the formation of nicotinamide nucleotides, any nucleotide that contains combined nicotinate (pyridine 3-carboxylic acid)." [GOC:go_curators]
subset: gosubset_prok
synonym: "nicotinate nucleotide anabolism" EXACT []
synonym: "nicotinate nucleotide biosynthesis" EXACT []
synonym: "nicotinate nucleotide formation" EXACT []
synonym: "nicotinate nucleotide synthesis" EXACT []
is_a: GO:0019363 ! pyridine nucleotide biosynthetic process
is_a: GO:0046497 ! nicotinate nucleotide metabolic process

[Term]
id: GO:0019358
name: nicotinate nucleotide salvage
namespace: biological_process
def: "The generation of nicotinate nucleotide without de novo synthesis." [GOC:go_curators]
subset: gosubset_prok
synonym: "nicotinate nucleotide biosynthesis, salvage pathway" EXACT []
synonym: "nicotinate nucleotide biosynthetic process, salvage pathway" EXACT []
xref: MetaCyc:PWY-5381
xref: MetaCyc:PYRIDNUCSAL-PWY
is_a: GO:0019357 ! nicotinate nucleotide biosynthetic process
is_a: GO:0019365 ! pyridine nucleotide salvage

[Term]
id: GO:0019359
name: nicotinamide nucleotide biosynthetic process
namespace: biological_process
def: "The chemical reactions and pathways resulting in the formation of nicotinamide nucleotides, any nucleotide that contains combined nicotinamide." [GOC:go_curators]
subset: gosubset_prok
synonym: "nicotinamide nucleotide anabolism" EXACT []
synonym: "nicotinamide nucleotide biosynthesis" EXACT []
synonym: "nicotinamide nucleotide formation" EXACT []
synonym: "nicotinamide nucleotide synthesis" EXACT []
is_a: GO:0019363 ! pyridine nucleotide biosynthetic process
is_a: GO:0046496 ! nicotinamide nucleotide metabolic process

[Term]
id: GO:0019360
name: nicotinamide nucleotide biosynthetic process from niacinamide
namespace: biological_process
def: "The chemical reactions and pathways resulting in the formation of nicotinamide nucleotide from other compounds, including niacinamide." [GOC:go_curators]
subset: gosubset_prok
synonym: "nicotinamide nucleotide anabolism from niacinamide" EXACT []
synonym: "nicotinamide nucleotide formation from niacinamide" EXACT []
synonym: "nicotinamide nucleotide synthesis from niacinamide" EXACT []
is_a: GO:0006769 ! nicotinamide metabolic process
is_a: GO:0019359 ! nicotinamide nucleotide biosynthetic process

[Term]
id: GO:0019361
name: 2'-(5''-triphosphoribosyl)-3'-dephospho-CoA biosynthetic process
namespace: biological_process
def: "The chemical reactions and pathways resulting in the formation of 2'-(5''-triphosphoribosyl)-3'-dephospho-CoA, a derivative of coenzyme A." [GOC:ai]
subset: gosubset_prok
synonym: "2'-(5''-triphosphoribosyl)-3'-dephospho-CoA anabolism" EXACT []
synonym: "2'-(5''-triphosphoribosyl)-3'-dephospho-CoA biosynthesis" EXACT []
synonym: "2'-(5''-triphosphoribosyl)-3'-dephospho-CoA formation" EXACT []
synonym: "2'-(5''-triphosphoribosyl)-3'-dephospho-CoA synthesis" EXACT []
xref: MetaCyc:P2-PWY
is_a: GO:0009108 ! coenzyme biosynthetic process
is_a: GO:0009152 ! purine ribonucleotide biosynthetic process
is_a: GO:0009168 ! purine ribonucleoside monophosphate biosynthetic process
is_a: GO:0046432 ! 2'-(5''-triphosphoribosyl)-3'-dephospho-CoA metabolic process

[Term]
id: GO:0019362
name: pyridine nucleotide metabolic process
namespace: biological_process
def: "The chemical reactions and pathways involving a pyridine nucleotide, a nucleotide characterized by a pyridine derivative as a nitrogen base." [GOC:jl]
subset: gosubset_prok
synonym: "pyridine nucleotide metabolism" EXACT []
is_a: GO:0006733 ! oxidoreduction coenzyme metabolic process
is_a: GO:0009117 ! nucleotide metabolic process
is_a: GO:0072524 ! pyridine-containing compound metabolic process

[Term]
id: GO:0019363
name: pyridine nucleotide biosynthetic process
namespace: biological_process
def: "The chemical reactions and pathways resulting in the formation of a pyridine nucleotide, a nucleotide characterized by a pyridine derivative as a nitrogen base." [GOC:jl, GOC:pde, GOC:vw]
subset: gosubset_prok
synonym: "pyridine nucleotide anabolism" EXACT []
synonym: "pyridine nucleotide biosynthesis" EXACT []
synonym: "pyridine nucleotide formation" EXACT []
synonym: "pyridine nucleotide synthesis" EXACT []
xref: MetaCyc:PYRIDNUCSYN-PWY
is_a: GO:0009108 ! coenzyme biosynthetic process
is_a: GO:0009165 ! nucleotide biosynthetic process
is_a: GO:0019362 ! pyridine nucleotide metabolic process
is_a: GO:0072525 ! pyridine-containing compound biosynthetic process

[Term]
id: GO:0019364
name: pyridine nucleotide catabolic process
namespace: biological_process
def: "The chemical reactions and pathways resulting in the breakdown of a pyridine nucleotide, a nucleotide characterized by a pyridine derivative as a nitrogen base." [GOC:jl, GOC:pde, GOC:vw]
subset: gosubset_prok
synonym: "pyridine nucleotide breakdown" EXACT []
synonym: "pyridine nucleotide catabolism" EXACT []
synonym: "pyridine nucleotide degradation" EXACT []
is_a: GO:0009109 ! coenzyme catabolic process
is_a: GO:0009166 ! nucleotide catabolic process
is_a: GO:0019362 ! pyridine nucleotide metabolic process
is_a: GO:0072526 ! pyridine-containing compound catabolic process

[Term]
id: GO:0019365
name: pyridine nucleotide salvage
namespace: biological_process
def: "Any process that generates a pyridine nucleotide, a nucleotide characterized by a pyridine derivative as a nitrogen base, from derivatives of them without de novo synthesis." [GOC:jl]
subset: gosubset_prok
synonym: "pyridine nucleotide cycling" EXACT []
is_a: GO:0019363 ! pyridine nucleotide biosynthetic process
is_a: GO:0043173 ! nucleotide salvage

[Term]
id: GO:0019367
name: fatty acid elongation, saturated fatty acid
namespace: biological_process
def: "Elongation of a saturated fatty acid chain." [GOC:mah]
subset: gosubset_prok
xref: MetaCyc:FASYN-ELONG-PWY
is_a: GO:0030497 ! fatty acid elongation

[Term]
id: GO:0019368
name: fatty acid elongation, unsaturated fatty acid
namespace: biological_process
def: "Elongation of a fatty acid chain into which one or more C-C double bonds have been introduced." [GOC:mah]
subset: gosubset_prok
xref: MetaCyc:PWY0-862
is_a: GO:0030497 ! fatty acid elongation

[Term]
id: GO:0019369
name: arachidonic acid metabolic process
namespace: biological_process
def: "The chemical reactions and pathways involving arachidonic acid, a straight chain fatty acid with 20 carbon atoms and four double bonds per molecule. Arachidonic acid is the all-Z-(5,8,11,14)-isomer." [ISBN:0198506732]
subset: gosubset_prok
synonym: "arachidonic acid metabolism" EXACT []
xref: Wikipedia:Arachidonic_acid
is_a: GO:0001676 ! long-chain fatty acid metabolic process
is_a: GO:0006690 ! icosanoid metabolic process
is_a: GO:0033559 ! unsaturated fatty acid metabolic process

[Term]
id: GO:0019370
name: leukotriene biosynthetic process
namespace: biological_process
def: "The chemical reactions and pathways resulting in the formation of leukotriene, a pharmacologically active substance derived from a polyunsaturated fatty acid, such as arachidonic acid." [GOC:go_curators]
subset: gosubset_prok
synonym: "leukotriene anabolism" EXACT []
synonym: "leukotriene biosynthesis" EXACT []
synonym: "leukotriene formation" EXACT []
synonym: "leukotriene synthesis" EXACT []
xref: Reactome:REACT_100269 "Leukotriene synthesis, Dictyostelium discoideum"
xref: Reactome:REACT_101902 "Leukotriene synthesis, Taeniopygia guttata"
xref: Reactome:REACT_103938 "Leukotriene synthesis, Rattus norvegicus"
xref: Reactome:REACT_113490 "Leukotriene synthesis, Mycobacterium tuberculosis"
xref: Reactome:REACT_15354 "Leukotriene synthesis, Homo sapiens"
xref: Reactome:REACT_30692 "Leukotriene synthesis, Schizosaccharomyces pombe"
xref: Reactome:REACT_31047 "Leukotriene synthesis, Saccharomyces cerevisiae"
xref: Reactome:REACT_77711 "Leukotriene synthesis, Canis familiaris"
xref: Reactome:REACT_79214 "Leukotriene synthesis, Arabidopsis thaliana"
xref: Reactome:REACT_80693 "Leukotriene synthesis, Danio rerio"
xref: Reactome:REACT_81181 "Leukotriene synthesis, Caenorhabditis elegans"
xref: Reactome:REACT_84742 "Leukotriene synthesis, Xenopus tropicalis"
xref: Reactome:REACT_86207 "Leukotriene synthesis, Escherichia coli"
xref: Reactome:REACT_86282 "Leukotriene synthesis, Drosophila melanogaster"
xref: Reactome:REACT_87550 "Leukotriene synthesis, Sus scrofa"
xref: Reactome:REACT_89496 "Leukotriene synthesis, Mus musculus"
xref: Reactome:REACT_95233 "Leukotriene synthesis, Gallus gallus"
xref: Reactome:REACT_95836 "Leukotriene synthesis, Oryza sativa"
xref: Reactome:REACT_98421 "Leukotriene synthesis, Bos taurus"
xref: Wikipedia:Leukotriene#Leukotriene_synthesis
is_a: GO:0006691 ! leukotriene metabolic process
is_a: GO:0046456 ! icosanoid biosynthetic process

[Term]
id: GO:0019371
name: cyclooxygenase pathway
namespace: biological_process
def: "The chemical reactions and pathways by which prostaglandins are formed from arachidonic acid, and in which prostaglandin-endoperoxide synthase (cyclooxygenase) catalyzes the committed step in the conversion of arachidonic acid to the prostaglandin-endoperoxides PGG2 and PGH2." [PMID:19854273]
subset: gosubset_prok
is_a: GO:0019369 ! arachidonic acid metabolic process
relationship: part_of GO:0001516 ! prostaglandin biosynthetic process

[Term]
id: GO:0019372
name: lipoxygenase pathway
namespace: biological_process
def: "The chemical reactions and pathways by which an unsaturated fatty acid (such as arachidonic acid or linolenic acid) is converted to other compounds, and in which the first step is hydroperoxide formation catalyzed by lipoxygenase." [GOC:mah, PMID:17163881]
subset: gosubset_prok
is_a: GO:0006631 ! fatty acid metabolic process
is_a: GO:0006690 ! icosanoid metabolic process

[Term]
id: GO:0019373
name: epoxygenase P450 pathway
namespace: biological_process
def: "The chemical reactions and pathways by which arachidonic acid is converted to other compounds including epoxyeicosatrienoic acids and dihydroxyeicosatrienoic acids." [GOC:mah, PMID:17979511]
subset: gosubset_prok
is_a: GO:0019369 ! arachidonic acid metabolic process

[Term]
id: GO:0019374
name: galactolipid metabolic process
namespace: biological_process
def: "The chemical reactions and pathways involving galactolipids, any glycolipid containing one of more residues of galactose and/or N-acetylgalactosamine." [ISBN:0198506732]
subset: gosubset_prok
synonym: "galactolipid metabolism" EXACT []
is_a: GO:0006664 ! glycolipid metabolic process

[Term]
id: GO:0019375
name: galactolipid biosynthetic process
namespace: biological_process
def: "The chemical reactions and pathways resulting in the formation of galactolipids, any glycolipid containing one of more residues of galactose and/or N-acetylgalactosamine." [ISBN:0198506732]
subset: gosubset_prok
synonym: "galactolipid anabolism" EXACT []
synonym: "galactolipid biosynthesis" EXACT []
synonym: "galactolipid formation" EXACT []
synonym: "galactolipid synthesis" EXACT []
is_a: GO:0009247 ! glycolipid biosynthetic process
is_a: GO:0019374 ! galactolipid metabolic process

[Term]
id: GO:0019376
name: galactolipid catabolic process
namespace: biological_process
def: "The chemical reactions and pathways resulting in the breakdown of galactolipids, any glycolipid containing one of more residues of galactose and/or N-acetylgalactosamine." [ISBN:0198506732]
subset: gosubset_prok
synonym: "galactolipid breakdown" EXACT []
synonym: "galactolipid catabolism" EXACT []
synonym: "galactolipid degradation" EXACT []
is_a: GO:0019374 ! galactolipid metabolic process
is_a: GO:0019377 ! glycolipid catabolic process

[Term]
id: GO:0019377
name: glycolipid catabolic process
namespace: biological_process
def: "The chemical reactions and pathways resulting in the breakdown of glycolipid, a class of 1,2-di-O-acylglycerols joined at oxygen 3 by a glycosidic linkage to a carbohydrate part (usually a mono-, di- or tri-saccharide)." [CHEBI:33563, GOC:go_curators]
subset: gosubset_prok
synonym: "glycolipid breakdown" EXACT []
synonym: "glycolipid catabolism" EXACT []
synonym: "glycolipid degradation" EXACT []
is_a: GO:0006664 ! glycolipid metabolic process
is_a: GO:0046466 ! membrane lipid catabolic process
is_a: GO:1901136 ! carbohydrate derivative catabolic process

[Term]
id: GO:0019379
name: sulfate assimilation, phosphoadenylyl sulfate reduction by phosphoadenylyl-sulfate reductase (thioredoxin)
namespace: biological_process
def: "The pathway by which inorganic sulfate is processed and incorporated into sulfated compounds, where the phosphoadenylyl sulfate reduction step is catalyzed by the enzyme phosphoadenylyl-sulfate reductase (thioredoxin) (EC:1.8.4.8)." [GOC:jl]
subset: gosubset_prok
synonym: "sulphate assimilation, phosphoadenylyl sulphate reduction by a phosphoadenylyl-sulphate reductase (thioredoxin)" EXACT []
xref: MetaCyc:SO4ASSIM-PWY
is_a: GO:0000103 ! sulfate assimilation
is_a: GO:0019419 ! sulfate reduction

[Term]
id: GO:0019380
name: 3-phenylpropionate catabolic process
namespace: biological_process
def: "The chemical reactions and pathways resulting in the breakdown of 3-phenylpropionate, the anion of phenylpropanoic acid." [GOC:ai]
subset: gosubset_prok
synonym: "3-phenylpropionate breakdown" EXACT []
synonym: "3-phenylpropionate catabolism" EXACT []
synonym: "3-phenylpropionate degradation" EXACT []
xref: MetaCyc:HCAMHPDEG-PWY
xref: MetaCyc:P281-PWY
is_a: GO:0018962 ! 3-phenylpropionate metabolic process
is_a: GO:0019439 ! aromatic compound catabolic process
is_a: GO:0042178 ! xenobiotic catabolic process
is_a: GO:0072329 ! monocarboxylic acid catabolic process
is_a: GO:1901361 ! organic cyclic compound catabolic process

[Term]
id: GO:0019381
name: atrazine catabolic process
namespace: biological_process
def: "The chemical reactions and pathways resulting in the breakdown of atrazine, a triazine ring-containing herbicide." [GOC:jl, UM-BBD_pathwayID:atr]
subset: gosubset_prok
synonym: "atrazine breakdown" EXACT []
synonym: "atrazine catabolism" EXACT []
synonym: "atrazine degradation" EXACT []
xref: MetaCyc:P141-PWY
is_a: GO:0006598 ! polyamine catabolic process
is_a: GO:0018873 ! atrazine metabolic process
is_a: GO:0042204 ! s-triazine compound catabolic process

[Term]
id: GO:0019382
name: carbon tetrachloride catabolic process
namespace: biological_process
def: "The chemical reactions and pathways resulting in the breakdown of carbon tetrachloride, a toxic, carcinogenic compound which is used as a general solvent in industrial degreasing operations. It is also used as grain fumigant and a chemical intermediate in the production of refrigerants." [GOC:go_curators]
subset: gosubset_prok
synonym: "carbon tetrachloride breakdown" EXACT []
synonym: "carbon tetrachloride catabolism" EXACT []
synonym: "carbon tetrachloride degradation" EXACT []
is_a: GO:0018885 ! carbon tetrachloride metabolic process
is_a: GO:0042205 ! chlorinated hydrocarbon catabolic process

[Term]
id: GO:0019383
name: (+)-camphor catabolic process
namespace: biological_process
def: "The chemical reactions and pathways resulting in the breakdown of (+)-camphor, a bicyclic monoterpene ketone." [UM-BBD_pathwayID:cam]
subset: gosubset_prok
synonym: "(+)-camphor breakdown" EXACT []
synonym: "(+)-camphor catabolism" EXACT []
synonym: "(+)-camphor degradation" EXACT []
xref: MetaCyc:P601-PWY
is_a: GO:0016100 ! monoterpenoid catabolic process
is_a: GO:0018882 ! (+)-camphor metabolic process
is_a: GO:0042182 ! ketone catabolic process

[Term]
id: GO:0019384
name: caprolactam catabolic process
namespace: biological_process
def: "The chemical reactions and pathways resulting in the breakdown of caprolactam, hexahydro-2h-azepin-2-one, a cyclic amide of caproic acid." [CHEBI:23000, GOC:curators]
subset: gosubset_prok
synonym: "caprolactam breakdown" EXACT []
synonym: "caprolactam catabolism" EXACT []
synonym: "caprolactam degradation" EXACT []
xref: MetaCyc:P621-PWY
is_a: GO:0018883 ! caprolactam metabolic process
is_a: GO:0042178 ! xenobiotic catabolic process
is_a: GO:0072340 ! cellular lactam catabolic process
is_a: GO:1901361 ! organic cyclic compound catabolic process
is_a: GO:1901565 ! organonitrogen compound catabolic process

[Term]
id: GO:0019385
name: methanogenesis, from acetate
namespace: biological_process
def: "The formation of methane, a colorless, odorless, flammable gas with the formula CH4, from other components, including acetate." [GOC:ai]
subset: gosubset_prok
synonym: "methane biosynthesis from acetate" EXACT []
synonym: "methane biosynthetic process from acetate" EXACT []
xref: MetaCyc:METH-ACETATE-PWY
is_a: GO:0006083 ! acetate metabolic process
is_a: GO:0015948 ! methanogenesis

[Term]
id: GO:0019386
name: methanogenesis, from carbon dioxide
namespace: biological_process
def: "The chemical reactions and pathways resulting in the formation of methane, a colorless, odorless, flammable gas with the formula CH4, from other compounds, including carbon dioxide (CO2)." [GOC:ai]
subset: gosubset_prok
synonym: "methane biosynthesis from carbon dioxide" EXACT []
synonym: "methane biosynthetic process from carbon dioxide" EXACT []
xref: MetaCyc:METHANOGENESIS-PWY
is_a: GO:0015948 ! methanogenesis

[Term]
id: GO:0019387
name: methanogenesis, from methanol
namespace: biological_process
def: "The formation of methane, a colorless, odorless, flammable gas with the formula CH4, from other components, including methanol." [GOC:ai]
subset: gosubset_prok
synonym: "methane biosynthesis from methanol" EXACT []
synonym: "methane biosynthetic process from methanol" EXACT []
xref: MetaCyc:METHFORM-PWY
is_a: GO:0015945 ! methanol metabolic process
is_a: GO:0015948 ! methanogenesis

[Term]
id: GO:0019388
name: galactose catabolic process
namespace: biological_process
def: "The chemical reactions and pathways resulting in the breakdown of galactose, the aldohexose galacto-hexose." [ISBN:0198506732]
subset: gosubset_prok
synonym: "galactose breakdown" EXACT []
synonym: "galactose catabolism" EXACT []
synonym: "galactose degradation" EXACT []
xref: MetaCyc:GALDEG-PWY
xref: Reactome:REACT_101671 "Galactose catabolism, Danio rerio"
xref: Reactome:REACT_102662 "Galactose catabolism, Rattus norvegicus"
xref: Reactome:REACT_103750 "Galactose catabolism, Drosophila melanogaster"
xref: Reactome:REACT_105986 "Galactose catabolism, Caenorhabditis elegans"
xref: Reactome:REACT_107846 "Galactose catabolism, Staphylococcus aureus N315"
xref: Reactome:REACT_109622 "Galactose catabolism, Escherichia coli"
xref: Reactome:REACT_110591 "Galactose catabolism, Gallus gallus"
xref: Reactome:REACT_28686 "Galactose catabolism, Bos taurus"
xref: Reactome:REACT_33886 "Galactose catabolism, Sus scrofa"
xref: Reactome:REACT_532 "Galactose catabolism, Homo sapiens"
xref: Reactome:REACT_81224 "Galactose catabolism, Dictyostelium discoideum"
xref: Reactome:REACT_83466 "Galactose catabolism, Oryza sativa"
xref: Reactome:REACT_83824 "Galactose catabolism, Canis familiaris"
xref: Reactome:REACT_85434 "Galactose catabolism, Saccharomyces cerevisiae"
xref: Reactome:REACT_86003 "Galactose catabolism, Mycobacterium tuberculosis"
xref: Reactome:REACT_92086 "Galactose catabolism, Arabidopsis thaliana"
xref: Reactome:REACT_93309 "Galactose catabolism, Taeniopygia guttata"
xref: Reactome:REACT_94697 "Galactose catabolism, Schizosaccharomyces pombe"
xref: Reactome:REACT_95523 "Galactose catabolism, Mus musculus"
xref: Reactome:REACT_98723 "Galactose catabolism, Xenopus tropicalis"
is_a: GO:0006012 ! galactose metabolic process
is_a: GO:0019320 ! hexose catabolic process

[Term]
id: GO:0019389
name: glucuronoside metabolic process
namespace: biological_process
def: "The chemical reactions and pathways involving glucuronosides, any compound formed by combination in glycosidic linkage of a hydroxy compound with the anomeric carbon atom of a glucuronate." [ISBN:0198506732]
subset: gosubset_prok
synonym: "glucuronide metabolic process" EXACT []
synonym: "glucuronide metabolism" EXACT []
synonym: "glucuronoside metabolism" EXACT []
is_a: GO:0016137 ! glycoside metabolic process
is_a: GO:0019752 ! carboxylic acid metabolic process
is_a: GO:0044262 ! cellular carbohydrate metabolic process

[Term]
id: GO:0019390
name: glucuronoside biosynthetic process
namespace: biological_process
def: "The chemical reactions and pathways resulting in the formation of glucuronosides, compound composed of a hydroxy compound linked to a glucuronate residue." [ISBN:0198506732]
subset: gosubset_prok
synonym: "glucuronide biosynthesis" EXACT []
synonym: "glucuronide biosynthetic process" EXACT []
synonym: "glucuronoside anabolism" EXACT []
synonym: "glucuronoside biosynthesis" EXACT []
synonym: "glucuronoside formation" EXACT []
synonym: "glucuronoside synthesis" EXACT []
is_a: GO:0016138 ! glycoside biosynthetic process
is_a: GO:0019389 ! glucuronoside metabolic process
is_a: GO:0034637 ! cellular carbohydrate biosynthetic process
is_a: GO:0046394 ! carboxylic acid biosynthetic process

[Term]
id: GO:0019391
name: glucuronoside catabolic process
namespace: biological_process
def: "The chemical reactions and pathways resulting in the breakdown of glucuronosides, compound composed of a hydroxy compound linked to a glucuronate residue." [ISBN:0198506732]
subset: gosubset_prok
synonym: "glucuronide catabolic process" EXACT []
synonym: "glucuronide catabolism" EXACT []
synonym: "glucuronoside breakdown" EXACT []
synonym: "glucuronoside catabolism" EXACT []
synonym: "glucuronoside degradation" EXACT []
xref: MetaCyc:GLUCUROCAT-PWY
is_a: GO:0016139 ! glycoside catabolic process
is_a: GO:0019389 ! glucuronoside metabolic process
is_a: GO:0044275 ! cellular carbohydrate catabolic process
is_a: GO:0046395 ! carboxylic acid catabolic process

[Term]
id: GO:0019392
name: glucarate metabolic process
namespace: biological_process
alt_id: GO:0019581
def: "The chemical reactions and pathways involving glucarate, the dianion of glucaric acid, an aldaric acid derived from either glucose or gulose. There are two enantiomers L- and D-glucarate." [ISBN:0198506732]
subset: gosubset_prok
synonym: "glucarate metabolism" EXACT []
is_a: GO:0019577 ! aldaric acid metabolic process

[Term]
id: GO:0019393
name: glucarate biosynthetic process
namespace: biological_process
def: "The chemical reactions and pathways resulting in the formation of glucarate, the anion of glucaric acid." [ISBN:0198506732]
subset: gosubset_prok
synonym: "glucarate anabolism" EXACT []
synonym: "glucarate biosynthesis" EXACT []
synonym: "glucarate formation" EXACT []
synonym: "glucarate synthesis" EXACT []
is_a: GO:0019392 ! glucarate metabolic process
is_a: GO:0019578 ! aldaric acid biosynthetic process

[Term]
id: GO:0019394
name: glucarate catabolic process
namespace: biological_process
def: "The chemical reactions and pathways resulting in the breakdown of glucarate, the anion of glucaric acid." [ISBN:0198506732]
subset: gosubset_prok
synonym: "glucarate breakdown" EXACT []
synonym: "glucarate catabolism" EXACT []
synonym: "glucarate degradation" EXACT []
xref: MetaCyc:GLUCARDEG-PWY
is_a: GO:0019392 ! glucarate metabolic process
is_a: GO:0019579 ! aldaric acid catabolic process

[Term]
id: GO:0019395
name: fatty acid oxidation
namespace: biological_process
def: "The removal of one or more electrons from a fatty acid, with or without the concomitant removal of a proton or protons, by reaction with an electron-accepting substance, by addition of oxygen or by removal of hydrogen." [ISBN:0198506732, MetaCyc:FAO-PWY]
subset: gosubset_prok
xref: MetaCyc:FAO-PWY
is_a: GO:0006631 ! fatty acid metabolic process
is_a: GO:0034440 ! lipid oxidation

[Term]
id: GO:0019396
name: gallate catabolic process
namespace: biological_process
def: "The chemical reactions and pathways resulting in the breakdown of gallate, the anion of gallic acid (3,4,5-trihydroxybenzoic acid)." [GOC:jl]
subset: gosubset_prok
synonym: "gallate breakdown" EXACT []
synonym: "gallate catabolism" EXACT []
synonym: "gallate degradation" EXACT []
synonym: "gallic acid catabolic process" EXACT []
synonym: "gallic acid catabolism" EXACT []
is_a: GO:0018918 ! gallate metabolic process
is_a: GO:0019336 ! phenol-containing compound catabolic process
is_a: GO:0072329 ! monocarboxylic acid catabolic process

[Term]
id: GO:0019397
name: gallate catabolic process via 2-pyrone-4,6-dicarboxylate
namespace: biological_process
def: "The chemical reactions and pathways resulting in the breakdown of gallate, the anion of gallic acid, via the intermediate 2-pyrone-4,6-dicarboxylate." [GOC:jl]
subset: gosubset_prok
synonym: "gallate breakdown via 2-pyrone-4,6-dicarboxylate" EXACT []
synonym: "gallate degradation via 2-pyrone-4,6-dicarboxylate" EXACT []
synonym: "gallic acid catabolic process via 2-pyrone-4,6-dicarboxylate" EXACT []
synonym: "gallic acid catabolism via 2-pyrone-4,6-dicarboxylate" EXACT []
xref: MetaCyc:GALLATE-DEGRADATION-I-PWY
is_a: GO:0042195 ! aerobic gallate catabolic process

[Term]
id: GO:0019398
name: gallate catabolic process via gallate dioxygenase activity
namespace: biological_process
def: "The chemical reactions and pathways resulting in the breakdown of gallate, the anion of gallic acid, where the first step is the conversion of gallate to (1E)-4-oxobut-1-ene-1,2,4-tricarboxylate catalyzed by gallate dioxygenase." [GOC:bf, GOC:jl]
subset: gosubset_prok
synonym: "gallate breakdown via 4-carboxy-2-hydroxhexa-2,3-dienedioate" EXACT []
synonym: "gallate catabolic process via 4-carboxy-2-hydroxhexa-2,3-dienedioate" BROAD [GOC:bf]
synonym: "gallate degradation via 4-carboxy-2-hydroxhexa-2,3-dienedioate" EXACT []
synonym: "gallic acid catabolic process via 4-carboxy-2-hydroxhexa-2,3-dienedioate" EXACT []
synonym: "gallic acid catabolism via 4-carboxy-2-hydroxhexa-2,3-dienedioate" EXACT []
xref: MetaCyc:GALLATE-DEGRADATION-II-PWY
is_a: GO:0042195 ! aerobic gallate catabolic process

[Term]
id: GO:0019399
name: cyclohexanol oxidation
namespace: biological_process
def: "The cyclohexanol metabolic process in which cyclohexanol is converted to adipate." [MetaCyc:CYCLOHEXANOL-OXIDATION-PWY]
subset: gosubset_prok
xref: MetaCyc:CYCLOHEXANOL-OXIDATION-PWY
is_a: GO:0018891 ! cyclohexanol metabolic process
is_a: GO:0055114 ! oxidation-reduction process

[Term]
id: GO:0019400
name: alditol metabolic process
namespace: biological_process
def: "The chemical reactions and pathways involving alditols, any polyhydric alcohol derived from the acyclic form of a monosaccharide by reduction of its aldehyde or keto group to an alcoholic group." [ISBN:0198506732]
subset: gosubset_prok
synonym: "alditol metabolism" EXACT []
is_a: GO:0019751 ! polyol metabolic process
is_a: GO:0044262 ! cellular carbohydrate metabolic process

[Term]
id: GO:0019401
name: alditol biosynthetic process
namespace: biological_process
def: "The chemical reactions and pathways resulting in the formation of alditols, any polyhydric alcohol derived from the acyclic form of a monosaccharide by reduction of its aldehyde or keto group to an alcoholic group." [ISBN:0198506732]
subset: gosubset_prok
synonym: "alditol anabolism" EXACT []
synonym: "alditol biosynthesis" EXACT []
synonym: "alditol formation" EXACT []
synonym: "alditol synthesis" EXACT []
is_a: GO:0019400 ! alditol metabolic process
is_a: GO:0034637 ! cellular carbohydrate biosynthetic process
is_a: GO:0046173 ! polyol biosynthetic process

[Term]
id: GO:0019402
name: galactitol metabolic process
namespace: biological_process
def: "The chemical reactions and pathways involving galactitol, the hexitol derived by the reduction of the aldehyde group of either D- or L-galactose." [ISBN:0198506732]
subset: gosubset_prok
synonym: "galactitol metabolism" EXACT []
is_a: GO:0006059 ! hexitol metabolic process

[Term]
id: GO:0019403
name: galactitol biosynthetic process
namespace: biological_process
def: "The chemical reactions and pathways resulting in the formation of galactitol, the hexitol derived by the reduction of the aldehyde group of either D- or L-galactose." [ISBN:0198506732]
subset: gosubset_prok
synonym: "galactitol anabolism" EXACT []
synonym: "galactitol biosynthesis" EXACT []
synonym: "galactitol formation" EXACT []
synonym: "galactitol synthesis" EXACT []
is_a: GO:0019402 ! galactitol metabolic process
is_a: GO:0019406 ! hexitol biosynthetic process

[Term]
id: GO:0019404
name: galactitol catabolic process
namespace: biological_process
def: "The chemical reactions and pathways resulting in the breakdown of galactitol, the hexitol derived by the reduction of the aldehyde group of either D- or L-galactose." [ISBN:0198506732]
subset: gosubset_prok
synonym: "galactitol breakdown" EXACT []
synonym: "galactitol catabolism" EXACT []
synonym: "galactitol degradation" EXACT []
xref: MetaCyc:GALACTITOLCAT-PWY
is_a: GO:0019402 ! galactitol metabolic process
is_a: GO:0019407 ! hexitol catabolic process

[Term]
id: GO:0019405
name: alditol catabolic process
namespace: biological_process
def: "The chemical reactions and pathways resulting in the breakdown of alditols, any polyhydric alcohol derived from the acyclic form of a monosaccharide by reduction of its aldehyde or keto group to an alcoholic group." [ISBN:0198506732]
subset: gosubset_prok
synonym: "alditol breakdown" EXACT []
synonym: "alditol catabolism" EXACT []
synonym: "alditol degradation" EXACT []
is_a: GO:0019400 ! alditol metabolic process
is_a: GO:0044275 ! cellular carbohydrate catabolic process
is_a: GO:0046174 ! polyol catabolic process

[Term]
id: GO:0019406
name: hexitol biosynthetic process
namespace: biological_process
def: "The chemical reactions and pathways resulting in the formation of hexitols, any alditol with a chain of six carbon atoms in the molecule." [ISBN:0198506732]
subset: gosubset_prok
synonym: "hexitol anabolism" EXACT []
synonym: "hexitol biosynthesis" EXACT []
synonym: "hexitol formation" EXACT []
synonym: "hexitol synthesis" EXACT []
is_a: GO:0006059 ! hexitol metabolic process
is_a: GO:0019401 ! alditol biosynthetic process

[Term]
id: GO:0019407
name: hexitol catabolic process
namespace: biological_process
def: "The chemical reactions and pathways resulting in the breakdown of hexitols, any alditol with a chain of six carbon atoms in the molecule." [ISBN:0198506732]
subset: gosubset_prok
synonym: "hexitol breakdown" EXACT []
synonym: "hexitol catabolism" EXACT []
synonym: "hexitol degradation" EXACT []
is_a: GO:0006059 ! hexitol metabolic process
is_a: GO:0019405 ! alditol catabolic process

[Term]
id: GO:0019408
name: dolichol biosynthetic process
namespace: biological_process
def: "The chemical reactions and pathways resulting in the formation of dolichols, any 2,3-dihydropolyprenol derived from four or more linked isoprene units." [ISBN:0198506732]
synonym: "dolichol anabolism" EXACT []
synonym: "dolichol biosynthesis" EXACT []
synonym: "dolichol formation" EXACT []
synonym: "dolichol synthesis" EXACT []
is_a: GO:0016094 ! polyprenol biosynthetic process
is_a: GO:0019348 ! dolichol metabolic process

[Term]
id: GO:0019409
name: aerobic respiration, using ammonia as electron donor
namespace: biological_process
def: "The metabolic process in which ammonia (NH3) is oxidized to nitrite (NO2) in the presence of oxygen; enzymatic reactions convert ammonia to hydrazine, and hydrazine to nitrite." [MetaCyc:AMMOXID-PWY]
subset: gosubset_prok
synonym: "aerobic ammonia oxidation to nitrite via hydrazine" EXACT [GOC:mah]
xref: MetaCyc:AMMOXID-PWY
is_a: GO:0009060 ! aerobic respiration
is_a: GO:0015975 ! energy derivation by oxidation of reduced inorganic compounds
is_a: GO:0019329 ! ammonia oxidation
is_a: GO:0034641 ! cellular nitrogen compound metabolic process

[Term]
id: GO:0019410
name: aerobic respiration, using carbon monoxide as electron donor
namespace: biological_process
def: "The metabolic process in which carbon monoxide (CO) is oxidized to carbon dioxide (CO2) to generate energy. Conservation of energy in this process likely uses sodium ion gradients for ATP synthesis and is coupled to quantitative sulfide methylation." [PMID:18024677]
subset: gosubset_prok
is_a: GO:0009060 ! aerobic respiration
is_a: GO:0015975 ! energy derivation by oxidation of reduced inorganic compounds

[Term]
id: GO:0019411
name: aerobic respiration, using ferrous ions as electron donor
namespace: biological_process
def: "The metabolic process in which ferrous ions (Fe2+) are oxidized to ferric ions (Fe3+) to generate energy, coupled to the reduction of carbon dioxide." [ISBN:3131084111]
subset: gosubset_prok
is_a: GO:0009060 ! aerobic respiration
is_a: GO:0015975 ! energy derivation by oxidation of reduced inorganic compounds

[Term]
id: GO:0019412
name: aerobic respiration, using hydrogen as electron donor
namespace: biological_process
def: "The oxidation of hydrogen (H2) to water (H2O), using oxygen (O2) as the electron acceptor. A hydrogenase enzyme binds H2 and the hydrogen atoms are passed through an electron transfer chain to O2 to form water." [MetaCyc:P283-PWY]
subset: gosubset_prok
synonym: "hydrogen oxidation" BROAD []
xref: MetaCyc:P283-PWY
is_a: GO:0009060 ! aerobic respiration
is_a: GO:0015975 ! energy derivation by oxidation of reduced inorganic compounds

[Term]
id: GO:0019413
name: acetate biosynthetic process
namespace: biological_process
def: "The chemical reactions and pathways resulting in the formation of acetate, the anion of acetic acid." [GOC:go_curators]
subset: gosubset_prok
synonym: "acetate anabolism" EXACT []
synonym: "acetate biosynthesis" EXACT []
synonym: "acetate formation" EXACT []
synonym: "acetate synthesis" EXACT []
is_a: GO:0006083 ! acetate metabolic process
is_a: GO:0072330 ! monocarboxylic acid biosynthetic process

[Term]
id: GO:0019414
name: aerobic respiration, using sulfur or sulfate as electron donor
namespace: biological_process
def: "An aerobic respiration process in which a sulfur-containing molecule (hydrogen sulfide, sulfur, sulfite, thiosulfate, and various polythionates) is oxidized." [PMID:11425697]
subset: gosubset_prok
synonym: "aerobic respiration, using sulphur or sulphate as electron donor" EXACT []
is_a: GO:0009060 ! aerobic respiration
is_a: GO:0015975 ! energy derivation by oxidation of reduced inorganic compounds

[Term]
id: GO:0019415
name: acetate biosynthetic process from carbon monoxide
namespace: biological_process
def: "The chemical reactions and pathways resulting in the formation of acetate from other compounds, including carbon monoxide." [GOC:go_curators]
subset: gosubset_prok
synonym: "acetate anabolism from carbon monoxide" EXACT []
synonym: "acetate formation from carbon monoxide" EXACT []
synonym: "acetate synthesis from carbon monoxide" EXACT []
synonym: "carbon monoxide dehydrogenase pathway" EXACT []
xref: MetaCyc:CODH-PWY
is_a: GO:0019413 ! acetate biosynthetic process

[Term]
id: GO:0019416
name: polythionate oxidation
namespace: biological_process
def: "The chemical reactions and pathways resulting in the conversion of thiosulfate to tetrathionate, using cytochrome c as an electron acceptor." [MetaCyc:THIOSULFOX-PWY]
subset: gosubset_prok
xref: MetaCyc:THIOSULFOX-PWY
is_a: GO:0006790 ! sulfur compound metabolic process
is_a: GO:0055114 ! oxidation-reduction process

[Term]
id: GO:0019417
name: sulfur oxidation
namespace: biological_process
def: "The chemical reactions and pathways resulting the addition of oxygen to elemental sulfur." [GOC:jl, MetaCyc:FESULFOX-PWY, MetaCyc:SULFUROX-PWY]
subset: gosubset_prok
synonym: "sulphur oxidation" EXACT []
is_a: GO:0006790 ! sulfur compound metabolic process
is_a: GO:0055114 ! oxidation-reduction process

[Term]
id: GO:0019418
name: sulfide oxidation
namespace: biological_process
def: "The chemical reactions and pathways resulting in the conversion of sulfide to elemental sulfur in a higher oxidation state, or to sulfite or sulfate." [MetaCyc:P222-PWY, MetaCyc:P223-PWY, MetaCyc:PWY-5274, MetaCyc:PWY-5285]
subset: gosubset_prok
synonym: "sulphide oxidation" EXACT []
xref: MetaCyc:P222-PWY
is_a: GO:0006790 ! sulfur compound metabolic process
is_a: GO:0055114 ! oxidation-reduction process

[Term]
id: GO:0019419
name: sulfate reduction
namespace: biological_process
alt_id: GO:0019421
def: "The chemical reactions and pathways resulting in the reduction of sulfate to another sulfur-containing ion or compound such as hydrogen sulfide, adenosine-phosphosulfate (APS) or thiosulfate." [MetaCyc:DISSULFRED-PWY, MetaCyc:P224-PWY, MetaCyc:SO4ASSIM-PWY, MetaCyc:SULFMETII-PWY]
subset: gosubset_prok
synonym: "assimilatory sulfate reduction" NARROW []
synonym: "assimilatory sulphate reduction" NARROW []
synonym: "sulfate reduction, APS pathway" NARROW []
synonym: "sulphate reduction" EXACT []
synonym: "sulphate reduction, APS pathway" NARROW []
is_a: GO:0006790 ! sulfur compound metabolic process
is_a: GO:0055114 ! oxidation-reduction process

[Term]
id: GO:0019420
name: dissimilatory sulfate reduction
namespace: biological_process
def: "The reduction of sulfate to hydrogen sulfide, which acts as a terminal electron acceptor. Sulfate is activated to adenosine-phosphosulfate (APS) which is then reduced to sulfite, which is in turn reduced to hydrogen sulfide." [GOC:jl, MetaCyc:DISSULFRED-PWY]
subset: gosubset_prok
synonym: "dissimilatory sulphate reduction" EXACT []
xref: MetaCyc:DISSULFRED-PWY
is_a: GO:0019419 ! sulfate reduction

[Term]
id: GO:0019422
name: disproportionation of elemental sulfur
namespace: biological_process
def: "The process in which sulfur compounds with an intermediate oxidation state serve as both electron donors and electron acceptors in an energy-generating redox process. The reaction takes place anaerobically, in light and in the absence of CO2." [MetaCyc:P203-PWY]
subset: gosubset_prok
synonym: "disproportionation of elemental sulphur" EXACT []
xref: MetaCyc:P203-PWY
is_a: GO:0006790 ! sulfur compound metabolic process

[Term]
id: GO:0019423
name: sulfur oxidation, ferric ion-dependent
namespace: biological_process
def: "A sulfur oxidation process that proceeds via the reaction catalyzed by sulfur:ferric ion oxidoreductase, and requires the presence of ferric ion (Fe3+)." [MetaCyc:FESULFOX-PWY]
subset: gosubset_prok
synonym: "sulphur oxidation, ferric ion-dependent" EXACT []
xref: MetaCyc:FESULFOX-PWY
is_a: GO:0019417 ! sulfur oxidation

[Term]
id: GO:0019424
name: sulfide oxidation, using siroheme sulfite reductase
namespace: biological_process
alt_id: GO:0019425
def: "A sulfide oxidation process that proceeds via the reaction catalyzed by siroheme sulfite reductase." [MetaCyc:P223-PWY]
subset: gosubset_prok
synonym: "sulfide oxidation, using sirohaem sulfite reductase" EXACT []
synonym: "sulfur oxidation, using sirohaem sulfite reductase" RELATED []
synonym: "sulfur oxidation, using siroheme sulfite reductase" RELATED []
synonym: "sulphide oxidation, using siroheme sulphite reductase" EXACT []
synonym: "sulphur oxidation, using siroheme sulphite reductase" RELATED []
xref: MetaCyc:P223-PWY
is_a: GO:0019418 ! sulfide oxidation

[Term]
id: GO:0019426
name: bisulfite reduction
namespace: biological_process
def: "The chemical reactions and pathways resulting in the reduction of sulfate to thiosulfate via bisulfite." [MetaCyc:P224-PWY]
subset: gosubset_prok
synonym: "bisulphite reduction" EXACT []
xref: MetaCyc:P224-PWY
is_a: GO:0019419 ! sulfate reduction

[Term]
id: GO:0019427
name: acetyl-CoA biosynthetic process from acetate
namespace: biological_process
def: "The chemical reactions and pathways resulting in the formation of acetyl-CoA from acetate, either directly or via acetylphosphate." [MetaCyc:ACETATEUTIL-PWY]
subset: gosubset_prok
synonym: "acetate utilization" RELATED []
synonym: "acetyl-CoA anabolism from acetate" EXACT []
synonym: "acetyl-CoA formation from acetate" EXACT []
synonym: "acetyl-CoA synthesis from acetate" EXACT []
xref: MetaCyc:ACETATEUTIL-PWY
is_a: GO:0006083 ! acetate metabolic process
is_a: GO:0006085 ! acetyl-CoA biosynthetic process

[Term]
id: GO:0019428
name: allantoin biosynthetic process
namespace: biological_process
def: "The chemical reactions and pathways resulting in the formation of allantoin, (2,5-dioxo-4-imidazolidinyl)urea." [GOC:go_curators]
subset: gosubset_prok
synonym: "allantoin anabolism" EXACT []
synonym: "allantoin biosynthesis" EXACT []
synonym: "allantoin formation" EXACT []
synonym: "allantoin synthesis" EXACT []
xref: MetaCyc:URSIN-PWY
is_a: GO:0000255 ! allantoin metabolic process
is_a: GO:0018130 ! heterocycle biosynthetic process
is_a: GO:0043604 ! amide biosynthetic process
is_a: GO:1901362 ! organic cyclic compound biosynthetic process
is_a: GO:1901566 ! organonitrogen compound biosynthetic process

[Term]
id: GO:0019429
name: fluorene catabolic process
namespace: biological_process
def: "The chemical reactions and pathways resulting in the breakdown of fluorene, a tricyclic polycyclic aromatic hydrocarbon containing a five-membered ring. It is a major component of fossil fuels and their derivatives and is also a by-product of coal-conversion and energy-related industries. It is commonly found in vehicle exhaust emissions, crude oils, motor oils, coal and oil combustion products, waste incineration, and industrial effluents." [GOC:go_curators]
subset: gosubset_prok
synonym: "fluorene breakdown" EXACT []
synonym: "fluorene catabolism" EXACT []
synonym: "fluorene degradation" EXACT []
xref: MetaCyc:FLUORENE-DEG-9-ONE-PWY
is_a: GO:0018917 ! fluorene metabolic process
is_a: GO:0019439 ! aromatic compound catabolic process
is_a: GO:0042178 ! xenobiotic catabolic process
is_a: GO:1901361 ! organic cyclic compound catabolic process

[Term]
id: GO:0019430
name: removal of superoxide radicals
namespace: biological_process
def: "Any process, acting at the cellular level, involved in removing superoxide radicals (O2-) from a cell or organism, e.g. by conversion to dioxygen (O2) and hydrogen peroxide (H2O2)." [CHEBI:18421, GOC:jl]
subset: gosubset_prok
synonym: "cellular detoxification of superoxide radicals" EXACT [GOC:dos]
synonym: "removal of O2-" EXACT []
synonym: "removal of oxygen free radicals" EXACT []
xref: MetaCyc:DETOX1-PWY
is_a: GO:0006801 ! superoxide metabolic process
is_a: GO:0098869 ! cellular oxidant detoxification
relationship: part_of GO:0071451 ! cellular response to superoxide

[Term]
id: GO:0019431
name: acetyl-CoA biosynthetic process from ethanol
namespace: biological_process
def: "The chemical reactions and pathways resulting in the formation of acetyl-CoA from ethanol via acetaldehyde." [GOC:go_curators]
subset: gosubset_prok
synonym: "acetyl-CoA anabolism from ethanol" EXACT []
synonym: "acetyl-CoA formation from ethanol" EXACT []
synonym: "acetyl-CoA synthesis from ethanol" EXACT []
xref: MetaCyc:ETOH-ACETYLCOA-ANA-PWY
is_a: GO:0006067 ! ethanol metabolic process
is_a: GO:0006085 ! acetyl-CoA biosynthetic process

[Term]
id: GO:0019432
name: triglyceride biosynthetic process
namespace: biological_process
def: "The chemical reactions and pathways resulting in the formation of a triglyceride, any triester of glycerol." [ISBN:0198506732]
subset: gosubset_prok
synonym: "triacylglycerol biosynthesis" EXACT []
synonym: "triacylglycerol biosynthetic process" EXACT []
synonym: "triglyceride anabolism" EXACT []
synonym: "triglyceride biosynthesis" EXACT []
synonym: "triglyceride formation" EXACT []
synonym: "triglyceride synthesis" EXACT []
xref: MetaCyc:TRIGLSYN-PWY
xref: Reactome:REACT_100326 "Triglyceride Biosynthesis, Mus musculus"
xref: Reactome:REACT_102463 "Triglyceride Biosynthesis, Danio rerio"
xref: Reactome:REACT_102566 "Triglyceride Biosynthesis, Taeniopygia guttata"
xref: Reactome:REACT_104093 "Triglyceride Biosynthesis, Saccharomyces cerevisiae"
xref: Reactome:REACT_106512 "Triglyceride Biosynthesis, Oryza sativa"
xref: Reactome:REACT_107325 "Triglyceride Biosynthesis, Drosophila melanogaster"
xref: Reactome:REACT_107784 "Triglyceride Biosynthesis, Dictyostelium discoideum"
xref: Reactome:REACT_110365 "Triglyceride Biosynthesis, Arabidopsis thaliana"
xref: Reactome:REACT_1190 "Triglyceride Biosynthesis, Homo sapiens"
xref: Reactome:REACT_30474 "Triglyceride Biosynthesis, Mycobacterium tuberculosis"
xref: Reactome:REACT_34309 "Triglyceride Biosynthesis, Sus scrofa"
xref: Reactome:REACT_81292 "Triglyceride Biosynthesis, Xenopus tropicalis"
xref: Reactome:REACT_81530 "Triglyceride Biosynthesis, Schizosaccharomyces pombe"
xref: Reactome:REACT_82183 "Triglyceride Biosynthesis, Plasmodium falciparum"
xref: Reactome:REACT_84161 "Triglyceride Biosynthesis, Bos taurus"
xref: Reactome:REACT_91173 "Triglyceride Biosynthesis, Canis familiaris"
xref: Reactome:REACT_93188 "Triglyceride Biosynthesis, Rattus norvegicus"
xref: Reactome:REACT_95647 "Triglyceride Biosynthesis, Escherichia coli"
xref: Reactome:REACT_96246 "Triglyceride Biosynthesis, Caenorhabditis elegans"
xref: Reactome:REACT_99272 "Triglyceride Biosynthesis, Gallus gallus"
is_a: GO:0006641 ! triglyceride metabolic process
is_a: GO:0046463 ! acylglycerol biosynthetic process

[Term]
id: GO:0019433
name: triglyceride catabolic process
namespace: biological_process
def: "The chemical reactions and pathways resulting in the breakdown of a triglyceride, any triester of glycerol." [ISBN:0198506732]
subset: gosubset_prok
synonym: "triacylglycerol catabolic process" EXACT []
synonym: "triacylglycerol catabolism" EXACT []
synonym: "triglyceride breakdown" EXACT []
synonym: "triglyceride catabolism" EXACT []
synonym: "triglyceride degradation" EXACT []
xref: MetaCyc:LIPAS-PWY
xref: Reactome:REACT_100006 "Hormone-sensitive lipase (HSL)-mediated triacylglycerol hydrolysis, Dictyostelium discoideum"
xref: Reactome:REACT_100675 "Hormone-sensitive lipase (HSL)-mediated triacylglycerol hydrolysis, Schizosaccharomyces pombe"
xref: Reactome:REACT_101906 "Hormone-sensitive lipase (HSL)-mediated triacylglycerol hydrolysis, Danio rerio"
xref: Reactome:REACT_110071 "Hormone-sensitive lipase (HSL)-mediated triacylglycerol hydrolysis, Xenopus tropicalis"
xref: Reactome:REACT_112141 "Hormone-sensitive lipase (HSL)-mediated triacylglycerol hydrolysis, Oryza sativa"
xref: Reactome:REACT_114503 "Hormone-sensitive lipase (HSL)-mediated triacylglycerol hydrolysis, Arabidopsis thaliana"
xref: Reactome:REACT_115465 "Hormone-sensitive lipase (HSL)-mediated triacylglycerol hydrolysis, Staphylococcus aureus N315"
xref: Reactome:REACT_494 "Hormone-sensitive lipase (HSL)-mediated triacylglycerol hydrolysis, Homo sapiens"
xref: Reactome:REACT_77926 "Hormone-sensitive lipase (HSL)-mediated triacylglycerol hydrolysis, Gallus gallus"
xref: Reactome:REACT_78891 "Hormone-sensitive lipase (HSL)-mediated triacylglycerol hydrolysis, Rattus norvegicus"
xref: Reactome:REACT_80264 "Hormone-sensitive lipase (HSL)-mediated triacylglycerol hydrolysis, Mycobacterium tuberculosis"
xref: Reactome:REACT_81049 "Hormone-sensitive lipase (HSL)-mediated triacylglycerol hydrolysis, Bos taurus"
xref: Reactome:REACT_81405 "Hormone-sensitive lipase (HSL)-mediated triacylglycerol hydrolysis, Canis familiaris"
xref: Reactome:REACT_83054 "Hormone-sensitive lipase (HSL)-mediated triacylglycerol hydrolysis, Saccharomyces cerevisiae"
xref: Reactome:REACT_83635 "Hormone-sensitive lipase (HSL)-mediated triacylglycerol hydrolysis, Sus scrofa"
xref: Reactome:REACT_84463 "Hormone-sensitive lipase (HSL)-mediated triacylglycerol hydrolysis, Escherichia coli"
xref: Reactome:REACT_89529 "Hormone-sensitive lipase (HSL)-mediated triacylglycerol hydrolysis, Taeniopygia guttata"
xref: Reactome:REACT_92212 "Hormone-sensitive lipase (HSL)-mediated triacylglycerol hydrolysis, Caenorhabditis elegans"
xref: Reactome:REACT_96550 "Hormone-sensitive lipase (HSL)-mediated triacylglycerol hydrolysis, Drosophila melanogaster"
xref: Reactome:REACT_98184 "Hormone-sensitive lipase (HSL)-mediated triacylglycerol hydrolysis, Mus musculus"
is_a: GO:0006641 ! triglyceride metabolic process
is_a: GO:0046464 ! acylglycerol catabolic process

[Term]
id: GO:0019434
name: sophorosyloxydocosanoate metabolic process
namespace: biological_process
def: "The chemical reactions and pathways involving sophorosyloxydocosanoate, 13-sophorosyloxydocosanoate 6',6''-diacetate, an aromatic hydrocarbon." [MetaCyc:DIGLUCODIACETYL-DOCOSANOATE]
subset: gosubset_prok
synonym: "sophorosyloxydocosanoate metabolism" EXACT []
is_a: GO:0006664 ! glycolipid metabolic process

[Term]
id: GO:0019435
name: sophorosyloxydocosanoate biosynthetic process
namespace: biological_process
def: "The chemical reactions and pathways resulting in the formation of sophorosyloxydocosanoate, 13-sophorosyloxydocosanoate 6',6''-diacetate." [GOC:ai]
subset: gosubset_prok
synonym: "sophorosyloxydocosanoate anabolism" EXACT []
synonym: "sophorosyloxydocosanoate biosynthesis" EXACT []
synonym: "sophorosyloxydocosanoate formation" EXACT []
synonym: "sophorosyloxydocosanoate synthesis" EXACT []
xref: MetaCyc:SOPHOROSYLOXYDOCOSANOATE-SYN-PWY
is_a: GO:0009247 ! glycolipid biosynthetic process
is_a: GO:0019434 ! sophorosyloxydocosanoate metabolic process

[Term]
id: GO:0019436
name: sophorosyloxydocosanoate catabolic process
namespace: biological_process
def: "The chemical reactions and pathways resulting in the breakdown of sophorosyloxydocosanoate, 13-sophorosyloxydocosanoate 6',6''-diacetate." [GOC:ai]
subset: gosubset_prok
synonym: "sophorosyloxydocosanoate breakdown" EXACT []
synonym: "sophorosyloxydocosanoate catabolism" EXACT []
synonym: "sophorosyloxydocosanoate degradation" EXACT []
xref: MetaCyc:SOPHOROSYLOXYDOCOSANOATE-DEG-PWY
is_a: GO:0019377 ! glycolipid catabolic process
is_a: GO:0019434 ! sophorosyloxydocosanoate metabolic process

[Term]
id: GO:0019438
name: aromatic compound biosynthetic process
namespace: biological_process
def: "The chemical reactions and pathways resulting in the formation of aromatic compounds, any substance containing an aromatic carbon ring." [GOC:ai]
subset: gosubset_prok
synonym: "aromatic compound anabolism" EXACT []
synonym: "aromatic compound biosynthesis" EXACT []
synonym: "aromatic compound formation" EXACT []
synonym: "aromatic compound synthesis" EXACT []
synonym: "aromatic hydrocarbon biosynthesis" NARROW []
synonym: "aromatic hydrocarbon biosynthetic process" NARROW []
is_a: GO:0006725 ! cellular aromatic compound metabolic process
is_a: GO:0044249 ! cellular biosynthetic process

[Term]
id: GO:0019439
name: aromatic compound catabolic process
namespace: biological_process
def: "The chemical reactions and pathways resulting in the breakdown of aromatic compounds, any substance containing an aromatic carbon ring." [GOC:ai]
subset: gosubset_prok
synonym: "aromatic compound breakdown" EXACT []
synonym: "aromatic compound catabolism" EXACT []
synonym: "aromatic compound degradation" EXACT []
synonym: "aromatic hydrocarbon catabolic process" NARROW []
synonym: "aromatic hydrocarbon catabolism" NARROW []
is_a: GO:0006725 ! cellular aromatic compound metabolic process
is_a: GO:0044248 ! cellular catabolic process

[Term]
id: GO:0019440
name: tryptophan catabolic process to indole-3-acetate
namespace: biological_process
def: "The chemical reactions and pathways resulting in the breakdown of tryptophan into other compounds, including indole-3-acetate." [GOC:go_curators]
subset: gosubset_prok
synonym: "tryptophan breakdown to indole-3-acetate" EXACT []
synonym: "tryptophan catabolic process to IAA" EXACT []
synonym: "tryptophan catabolic process to indoleacetic acid" EXACT []
synonym: "tryptophan catabolism to indoleacetic acid" EXACT []
synonym: "tryptophan degradation to indole-3-acetate" EXACT []
xref: MetaCyc:TRPIAACAT-PWY
is_a: GO:0006569 ! tryptophan catabolic process
is_a: GO:0009683 ! indoleacetic acid metabolic process

[Term]
id: GO:0019441
name: tryptophan catabolic process to kynurenine
namespace: biological_process
def: "The chemical reactions and pathways resulting in the breakdown of tryptophan into other compounds, including kynurenine." [GOC:go_curators]
subset: gosubset_prok
synonym: "tryptophan breakdown to kynurenine" EXACT []
synonym: "tryptophan degradation to kynurenine" EXACT []
xref: MetaCyc:TRPKYNCAT-PWY
is_a: GO:0006569 ! tryptophan catabolic process
is_a: GO:0070189 ! kynurenine metabolic process

[Term]
id: GO:0019442
name: tryptophan catabolic process to acetyl-CoA
namespace: biological_process
def: "The chemical reactions and pathways resulting in the breakdown of tryptophan into other compounds, including acetyl-CoA." [GOC:go_curators]
subset: gosubset_prok
synonym: "tryptophan breakdown to acetyl-CoA" EXACT []
synonym: "tryptophan degradation to acetyl-CoA" EXACT []
xref: MetaCyc:TRYPTOPHAN-DEGRADATION-1
is_a: GO:0006084 ! acetyl-CoA metabolic process
is_a: GO:0006569 ! tryptophan catabolic process

[Term]
id: GO:0019443
name: obsolete tryptophan catabolic process, using tryptophanase
namespace: biological_process
def: "OBSOLETE. The chemical reactions and pathways resulting in the breakdown of tryptophan, catalyzed by the enzyme tryptophanase (EC:4.1.99.1)." [GOC:jl]
comment: This term was made obsolete because it refers to a one-step pathway.
synonym: "tryptophan breakdown, using tryptophanase" EXACT []
synonym: "tryptophan catabolic process, using tryptophanase" EXACT []
synonym: "tryptophan degradation, using tryptophanase" EXACT []
is_obsolete: true
consider: GO:0006569
consider: GO:0009034

[Term]
id: GO:0019444
name: tryptophan catabolic process to catechol
namespace: biological_process
def: "The chemical reactions and pathways resulting in the breakdown of tryptophan into other compounds, including catechol." [GOC:go_curators]
subset: gosubset_prok
synonym: "tryptophan breakdown to catechol" EXACT []
synonym: "tryptophan degradation to catechol" EXACT []
xref: MetaCyc:TRPCAT-PWY
is_a: GO:0006569 ! tryptophan catabolic process
is_a: GO:0009712 ! catechol-containing compound metabolic process

[Term]
id: GO:0019445
name: tyrosine catabolic process to fumarate
namespace: biological_process
def: "The chemical reactions and pathways resulting in the breakdown of tyrosine into other compounds, including fumarate." [GOC:go_curators]
subset: gosubset_prok
synonym: "tyrosine breakdown to fumarate" EXACT []
synonym: "tyrosine degradation to fumarate" EXACT []
xref: MetaCyc:TYRFUMCAT-PWY
is_a: GO:0006106 ! fumarate metabolic process
is_a: GO:0006572 ! tyrosine catabolic process
is_a: GO:0043650 ! dicarboxylic acid biosynthetic process

[Term]
id: GO:0019446
name: tyrosine catabolic process to phosphoenolpyruvate
namespace: biological_process
def: "The chemical reactions and pathways resulting in the breakdown of tyrosine into other compounds, including phosphoenolpyruvate." [GOC:go_curators]
subset: gosubset_prok
synonym: "tyrosine breakdown to phosphoenolpyruvate" EXACT []
synonym: "tyrosine degradation to phosphoenolpyruvate" EXACT []
is_a: GO:0006572 ! tyrosine catabolic process
is_a: GO:0006796 ! phosphate-containing compound metabolic process
is_a: GO:0019637 ! organophosphate metabolic process
is_a: GO:0032787 ! monocarboxylic acid metabolic process

[Term]
id: GO:0019447
name: D-cysteine catabolic process
namespace: biological_process
def: "The chemical reactions and pathways resulting in the breakdown of D-cysteine, (S)-2-amino-3-mercaptopropanoic acid, which occurs naturally in firefly luciferin." [GOC:go_curators, ISBN:0198506732]
subset: gosubset_prok
synonym: "D-cysteine breakdown" EXACT []
synonym: "D-cysteine catabolism" EXACT []
synonym: "D-cysteine degradation" EXACT []
is_a: GO:0009093 ! cysteine catabolic process
is_a: GO:0019478 ! D-amino acid catabolic process
is_a: GO:0046438 ! D-cysteine metabolic process

[Term]
id: GO:0019448
name: L-cysteine catabolic process
namespace: biological_process
def: "The chemical reactions and pathways resulting in the breakdown of L-cysteine, the L-enantiomer of 2-amino-3-mercaptopropanoic acid, i.e. (2R)-2-amino-3-mercaptopropanoic acid." [CHEBI:17561, GOC:go_curators, GOC:jsg, GOC:mah]
subset: gosubset_prok
synonym: "L-cysteine breakdown" EXACT []
synonym: "L-cysteine catabolism" EXACT []
synonym: "L-cysteine degradation" EXACT []
xref: Reactome:REACT_115785 "Cysteine is oxidized, Homo sapiens"
is_a: GO:0009093 ! cysteine catabolic process
is_a: GO:0046439 ! L-cysteine metabolic process

[Term]
id: GO:0019449
name: L-cysteine catabolic process to hypotaurine
namespace: biological_process
def: "The chemical reactions and pathways resulting in the breakdown of L-cysteine into other compounds, including hypotaurine." [GOC:go_curators]
subset: gosubset_prok
synonym: "L-cysteine breakdown to hypotaurine" EXACT []
synonym: "L-cysteine degradation to hypotaurine" EXACT []
is_a: GO:0019448 ! L-cysteine catabolic process

[Term]
id: GO:0019450
name: L-cysteine catabolic process to pyruvate
namespace: biological_process
def: "The chemical reactions and pathways resulting in the breakdown of L-cysteine into other compounds, including pyruvate." [GOC:go_curators]
subset: gosubset_prok
synonym: "L-cysteine breakdown to pyruvate" EXACT []
synonym: "L-cysteine degradation to pyruvate" EXACT []
xref: MetaCyc:LCYSDEG-PWY
is_a: GO:0006090 ! pyruvate metabolic process
is_a: GO:0019448 ! L-cysteine catabolic process

[Term]
id: GO:0019451
name: L-cysteine catabolic process to pyruvate, using cysteine dioxygenase
namespace: biological_process
def: "The chemical reactions and pathways resulting in the breakdown into pyruvate of L-cystine, catalyzed by the enzyme cysteine dioxygenase (EC:1.13.11.20)." [GOC:jl]
subset: gosubset_prok
synonym: "L-cysteine breakdown to pyruvate, using cysteine dioxygenase" EXACT []
synonym: "L-cysteine degradation to pyruvate, using cysteine dioxygenase" EXACT []
xref: MetaCyc:CYSTEINE-DEG-PWY
is_a: GO:0019450 ! L-cysteine catabolic process to pyruvate

[Term]
id: GO:0019452
name: L-cysteine catabolic process to taurine
namespace: biological_process
def: "The chemical reactions and pathways resulting in the breakdown of L-cysteine into other compounds, including taurine." [GOC:go_curators]
subset: gosubset_prok
synonym: "L-cysteine breakdown to taurine" EXACT []
synonym: "L-cysteine degradation to taurine" EXACT []
is_a: GO:0019448 ! L-cysteine catabolic process
is_a: GO:0019530 ! taurine metabolic process

[Term]
id: GO:0019453
name: L-cysteine catabolic process via cystine
namespace: biological_process
def: "The chemical reactions and pathways resulting in the breakdown of L-cysteine, via the intermediate cystine." [GOC:go_curators]
subset: gosubset_prok
synonym: "L-cysteine breakdown via cystine" EXACT []
synonym: "L-cysteine degradation via cystine" EXACT []
is_a: GO:0019448 ! L-cysteine catabolic process

[Term]
id: GO:0019454
name: L-cysteine catabolic process via cystine, using glutathione-cystine transhydrogenase
namespace: biological_process
def: "The chemical reactions and pathways resulting in the breakdown, via the compound cystine, of L-cysteine, catalyzed by the enzyme glutathione-cystine transhydrogenase (EC:1.8.4.4)." [GOC:jl]
subset: gosubset_prok
synonym: "L-cysteine breakdown via cystine, using glutathione-cystine transhydrogenase" EXACT []
synonym: "L-cysteine degradation via cystine, using glutathione-cystine transhydrogenase" EXACT []
is_a: GO:0019453 ! L-cysteine catabolic process via cystine

[Term]
id: GO:0019455
name: L-cysteine catabolic process via cystine, using cystine reductase
namespace: biological_process
def: "The chemical reactions and pathways resulting in the breakdown, via the compound cystine, of L-cysteine, catalyzed by the enzyme cystine reductase (EC:1.8.1.6)." [GOC:jl]
subset: gosubset_prok
synonym: "L-cysteine breakdown via cystine, using cystine reductase" EXACT []
synonym: "L-cysteine degradation via cystine, using cystine reductase" EXACT []
is_a: GO:0019453 ! L-cysteine catabolic process via cystine

[Term]
id: GO:0019456
name: L-cysteine catabolic process via cystine, using cysteine transaminase
namespace: biological_process
def: "The chemical reactions and pathways resulting in the breakdown, via the compound cystine, of L-cysteine, catalyzed by the enzyme cysteine transaminase (EC:2.6.1.3)." [GOC:jl]
subset: gosubset_prok
synonym: "L-cysteine breakdown via cystine, using cysteine transaminase" EXACT []
synonym: "L-cysteine degradation via cystine, using cysteine transaminase" EXACT []
is_a: GO:0019453 ! L-cysteine catabolic process via cystine

[Term]
id: GO:0019457
name: methionine catabolic process to succinyl-CoA
namespace: biological_process
def: "The chemical reactions and pathways resulting in the breakdown of methionine into other compounds, including succinyl-CoA." [GOC:go_curators]
subset: gosubset_prok
synonym: "methionine breakdown to succinyl-CoA" EXACT []
synonym: "methionine degradation to succinyl-CoA" EXACT []
xref: MetaCyc:METHIONINE-DEG1-PWY
is_a: GO:0006104 ! succinyl-CoA metabolic process
is_a: GO:0009087 ! methionine catabolic process

[Term]
id: GO:0019458
name: methionine catabolic process via 2-oxobutanoate
namespace: biological_process
def: "The chemical reactions and pathways resulting in the breakdown of methionine, via the intermediate 2-oxobutanoate." [GOC:go_curators]
subset: gosubset_prok
synonym: "methionine breakdown via 2-oxobutanoate" EXACT []
synonym: "methionine degradation via 2-oxobutanoate" EXACT []
xref: MetaCyc:PWY-701
is_a: GO:0009087 ! methionine catabolic process

[Term]
id: GO:0019460
name: glutamine catabolic process to fumarate
namespace: biological_process
def: "The chemical reactions and pathways resulting in the breakdown of glutamine into other compounds, including fumarate." [GOC:go_curators]
subset: gosubset_prok
synonym: "glutamate catabolic process to fumarate" NARROW [GOC:bf, GOC:jl]
synonym: "glutamine breakdown to fumarate" EXACT []
synonym: "glutamine degradation to fumarate" EXACT []
is_a: GO:0006106 ! fumarate metabolic process
is_a: GO:0006531 ! aspartate metabolic process
is_a: GO:0006538 ! glutamate catabolic process
is_a: GO:0006543 ! glutamine catabolic process

[Term]
id: GO:0019461
name: glutamine catabolic process to fumarate, using glutamate synthase (NADPH)
namespace: biological_process
def: "The chemical reactions and pathways resulting in the breakdown of glutamine into fumarate, beginning with the conversion of glutamine to glutamate catalyzed by the enzyme glutamate synthase (NADPH) (EC:1.4.1.13)." [GOC:bf, GOC:jl]
subset: gosubset_prok
synonym: "glutamate catabolic process to fumarate, using glutamate synthase (NADPH)" RELATED [GOC:bf, GOC:jl]
synonym: "glutamine breakdown to fumarate, using glutamate synthase (NADPH)" EXACT []
synonym: "glutamine degradation to fumarate, using glutamate synthase (NADPH)" EXACT []
xref: MetaCyc:GLUTAMINEFUM-PWY
is_a: GO:0019460 ! glutamine catabolic process to fumarate

[Term]
id: GO:0019462
name: glutamine catabolic process to fumarate, using glutaminase
namespace: biological_process
def: "The chemical reactions and pathways resulting in the breakdown of glutamine into fumarate, beginning with conversion of glutamine into glutamate catalyzed by the enzyme glutaminase (EC:3.5.1.2)." [GOC:bf, GOC:jl]
subset: gosubset_prok
synonym: "glutamate catabolic process to fumarate, using glutaminase" RELATED [GOC:bf, GOC:jl]
synonym: "glutamine breakdown to fumarate, using glutaminase" EXACT []
synonym: "glutamine degradation to fumarate, using glutaminase" NARROW []
xref: MetaCyc:GLUTAMINDEG-PWY
is_a: GO:0019460 ! glutamine catabolic process to fumarate

[Term]
id: GO:0019463
name: glycine catabolic process to creatine
namespace: biological_process
def: "The chemical reactions and pathways resulting in the breakdown of glycine into other compounds, including creatine." [GOC:go_curators]
subset: gosubset_prok
synonym: "glycine breakdown to creatine" EXACT []
synonym: "glycine degradation to creatine" EXACT []
xref: MetaCyc:GLYCGREAT-PWY
is_a: GO:0006546 ! glycine catabolic process
is_a: GO:0006600 ! creatine metabolic process

[Term]
id: GO:0019464
name: glycine decarboxylation via glycine cleavage system
namespace: biological_process
def: "The chemical reactions and pathways resulting in the breakdown of glycine by oxidative cleavage to carbon dioxide, ammonia, and a methylene group, mediated by enzymes of the glycine cleavage complex." [MetaCyc:GLYCLEAV-PWY]
subset: gosubset_prok
synonym: "glycine cleavage system" BROAD []
xref: MetaCyc:GLYCLEAV-PWY
is_a: GO:0006546 ! glycine catabolic process

[Term]
id: GO:0019465
name: aspartate transamidation
namespace: biological_process
def: "The exchange of the amino group of aspartate, the anion derived from aspartic acid, for another amino group." [GOC:go_curators, ISBN:0198506732]
subset: gosubset_prok
xref: MetaCyc:ASPARTATE-DEG1-PWY
xref: MetaCyc:ASPARTATESYN-PWY
is_a: GO:0006533 ! aspartate catabolic process

[Term]
id: GO:0019466
name: ornithine catabolic process via proline
namespace: biological_process
def: "The chemical reactions and pathways resulting in the breakdown of ornithine, via the intermediate proline." [GOC:go_curators]
subset: gosubset_prok
synonym: "ornithine breakdown via proline" EXACT []
synonym: "ornithine degradation via proline" EXACT []
xref: MetaCyc:ORN-AMINOPENTANOATE-CAT-PWY
is_a: GO:0006560 ! proline metabolic process
is_a: GO:0006593 ! ornithine catabolic process

[Term]
id: GO:0019467
name: ornithine catabolic process, by decarboxylation
namespace: biological_process
def: "The chemical reactions and pathways resulting in the breakdown of ornithine by decarboxylation." [GOC:go_curators]
subset: gosubset_prok
synonym: "ornithine breakdown, by decarboxylation" EXACT []
synonym: "ornithine degradation, by decarboxylation" EXACT []
xref: MetaCyc:ORNDEG-PWY
is_a: GO:0006593 ! ornithine catabolic process

[Term]
id: GO:0019468
name: nopaline catabolic process
namespace: biological_process
def: "The chemical reactions and pathways resulting in the breakdown of nopaline (N-(I-carboxy-4-guanidinobutyl)glutamic acid), a rare amino-acid derivative." [GOC:jl, ISBN:0198506732]
subset: gosubset_prok
synonym: "nopaline breakdown" EXACT []
synonym: "nopaline catabolism" EXACT []
synonym: "nopaline degradation" EXACT []
xref: MetaCyc:NOPALINEDEG-PWY
is_a: GO:0042219 ! cellular modified amino acid catabolic process
is_a: GO:0046418 ! nopaline metabolic process
is_a: GO:0072352 ! tricarboxylic acid catabolic process
is_a: GO:1901606 ! alpha-amino acid catabolic process

[Term]
id: GO:0019469
name: octopine catabolic process
namespace: biological_process
def: "The chemical reactions and pathways resulting in the breakdown of octopine (N-(1-carboxy-4-guanidinobutyl)-L-alanine), an amino acid derived opine." [GOC:jl, ISBN:0198506732]
subset: gosubset_prok
synonym: "octopine breakdown" EXACT []
synonym: "octopine catabolism" EXACT []
synonym: "octopine degradation" EXACT []
xref: MetaCyc:OCTOPINEDEG-PWY
is_a: GO:0019478 ! D-amino acid catabolic process
is_a: GO:0042219 ! cellular modified amino acid catabolic process
is_a: GO:0043649 ! dicarboxylic acid catabolic process
is_a: GO:0046419 ! octopine metabolic process

[Term]
id: GO:0019470
name: 4-hydroxyproline catabolic process
namespace: biological_process
def: "The chemical reactions and pathways resulting in the breakdown of 4-hydroxyproline, C5H9NO3, a derivative of the amino acid proline." [GOC:ai]
subset: gosubset_prok
synonym: "4-hydroxyproline breakdown" EXACT []
synonym: "4-hydroxyproline catabolism" EXACT []
synonym: "4-hydroxyproline degradation" EXACT []
xref: MetaCyc:HYDROXYPRODEG-PWY
is_a: GO:0019471 ! 4-hydroxyproline metabolic process
is_a: GO:0042219 ! cellular modified amino acid catabolic process
is_a: GO:1901606 ! alpha-amino acid catabolic process

[Term]
id: GO:0019471
name: 4-hydroxyproline metabolic process
namespace: biological_process
def: "The chemical reactions and pathways involving 4-hydroxyproline, C5H9NO3, a derivative of the amino acid proline. The presence of hydroxyproline is essential to produce stable triple helical tropocollagen, hence the problems caused by ascorbate deficiency in scurvy. This unusual amino acid is also present in considerable amounts in the major glycoprotein of primary plant cell walls." [CHEBI:20392, GOC:ai]
subset: gosubset_prok
synonym: "4-hydroxyproline metabolism" EXACT []
is_a: GO:0006575 ! cellular modified amino acid metabolic process
is_a: GO:1901605 ! alpha-amino acid metabolic process

[Term]
id: GO:0019472
name: 4-hydroxyproline biosynthetic process
namespace: biological_process
def: "The chemical reactions and pathways resulting in the formation of 4-hydroxyproline, C5H9NO3, a derivative of the amino acid proline." [GOC:ai]
subset: gosubset_prok
synonym: "4-hydroxyproline anabolism" EXACT []
synonym: "4-hydroxyproline biosynthesis" EXACT []
synonym: "4-hydroxyproline formation" EXACT []
synonym: "4-hydroxyproline synthesis" EXACT []
is_a: GO:0019471 ! 4-hydroxyproline metabolic process
is_a: GO:0042398 ! cellular modified amino acid biosynthetic process
is_a: GO:1901607 ! alpha-amino acid biosynthetic process

[Term]
id: GO:0019473
name: L-lysine catabolic process to glutarate, by acetylation
namespace: biological_process
def: "The chemical reactions and pathways resulting in the breakdown of L-lysine into other compounds, including glutarate, by acetylation." [GOC:go_curators]
subset: gosubset_prok
synonym: "L-lysine breakdown to glutarate, by acetylation" EXACT []
synonym: "L-lysine degradation to glutarate, by acetylation" EXACT []
xref: MetaCyc:LYSDEGII-PWY
is_a: GO:0019477 ! L-lysine catabolic process

[Term]
id: GO:0019474
name: L-lysine catabolic process to acetyl-CoA
namespace: biological_process
def: "The chemical reactions and pathways resulting in the breakdown of L-lysine into other compounds, including acetyl-CoA." [GOC:go_curators]
subset: gosubset_prok
synonym: "L-lysine breakdown to acetyl-CoA" EXACT []
synonym: "L-lysine degradation to acetyl-CoA" EXACT []
is_a: GO:0006084 ! acetyl-CoA metabolic process
is_a: GO:0019477 ! L-lysine catabolic process

[Term]
id: GO:0019475
name: L-lysine catabolic process to acetate
namespace: biological_process
def: "The chemical reactions and pathways resulting in the breakdown of L-lysine into other compounds, including acetate." [GOC:go_curators]
subset: gosubset_prok
synonym: "L-lysine breakdown to acetate" EXACT []
synonym: "L-lysine degradation to acetate" EXACT []
synonym: "lysine fermentation" EXACT []
xref: MetaCyc:P163-PWY
is_a: GO:0006083 ! acetate metabolic process
is_a: GO:0019477 ! L-lysine catabolic process
is_a: GO:0019665 ! anaerobic amino acid catabolic process

[Term]
id: GO:0019476
name: D-lysine catabolic process
namespace: biological_process
def: "The chemical reactions and pathways resulting in the breakdown of D-lysine, the D-enantiomer of lysine; i.e. (2R)-2,6-diaminohexanoic acid." [CHEBI:16855, GOC:ai, GOC:jsg, GOC:mah]
subset: gosubset_prok
synonym: "D-lysine breakdown" EXACT []
synonym: "D-lysine catabolism" EXACT []
synonym: "D-lysine degradation" EXACT []
is_a: GO:0006554 ! lysine catabolic process
is_a: GO:0019478 ! D-amino acid catabolic process
is_a: GO:0046441 ! D-lysine metabolic process

[Term]
id: GO:0019477
name: L-lysine catabolic process
namespace: biological_process
def: "The chemical reactions and pathways resulting in the breakdown of L-lysine, the L-enantiomer of (S)-2,6-diaminohexanoic acid." [GOC:go_curators, GOC:jsg, GOC:mah]
subset: gosubset_prok
synonym: "L-lysine breakdown" EXACT []
synonym: "L-lysine catabolism" EXACT []
synonym: "L-lysine degradation" EXACT []
is_a: GO:0006554 ! lysine catabolic process
is_a: GO:0046440 ! L-lysine metabolic process

[Term]
id: GO:0019478
name: D-amino acid catabolic process
namespace: biological_process
def: "The chemical reactions and pathways resulting in the breakdown of D-amino acids, the D-enantiomers of amino acids." [GOC:ai, GOC:jsg]
subset: gosubset_prok
synonym: "D-amino acid breakdown" EXACT []
synonym: "D-amino acid catabolism" EXACT []
synonym: "D-amino acid degradation" EXACT []
is_a: GO:0046416 ! D-amino acid metabolic process
is_a: GO:1901606 ! alpha-amino acid catabolic process

[Term]
id: GO:0019479
name: L-alanine oxidation to D-lactate and ammonia
namespace: biological_process
def: "The chemical reactions and pathways resulting in the breakdown of L-alanine to D-lactate and ammonia." [MetaCyc:ALACAT2-PWY]
subset: gosubset_prok
xref: MetaCyc:ALACAT2-PWY
is_a: GO:0042853 ! L-alanine catabolic process
is_a: GO:0055114 ! oxidation-reduction process

[Term]
id: GO:0019480
name: L-alanine oxidation to pyruvate via D-alanine
namespace: biological_process
def: "The chemical reactions and pathways resulting in the breakdown of L-alanine to pyruvate, with D-alanine as an intermediate." [MetaCyc:ALADEG-PWY]
subset: gosubset_prok
xref: MetaCyc:ALADEG-PWY
is_a: GO:0042853 ! L-alanine catabolic process
is_a: GO:0055114 ! oxidation-reduction process

[Term]
id: GO:0019481
name: L-alanine catabolic process, by transamination
namespace: biological_process
def: "The chemical reactions and pathways resulting in the breakdown of L-alanine by transamination." [GOC:go_curators]
subset: gosubset_prok
synonym: "L-alanine breakdown, by transamination" EXACT []
synonym: "L-alanine degradation, by transamination" EXACT []
xref: MetaCyc:ALANINE-DEG3-PWY
is_a: GO:0042853 ! L-alanine catabolic process

[Term]
id: GO:0019482
name: beta-alanine metabolic process
namespace: biological_process
def: "The chemical reactions and pathways involving beta-alanine (3-aminopropanoic acid), an achiral amino acid and an isomer of alanine. It occurs free (e.g. in brain) and in combination (e.g. in pantothenate) but it is not a constituent of proteins." [GOC:jl, ISBN:0198506732]
subset: gosubset_prok
synonym: "beta-alanine metabolism" EXACT []
xref: Wikipedia:Beta-alanine
is_a: GO:0006520 ! cellular amino acid metabolic process

[Term]
id: GO:0019483
name: beta-alanine biosynthetic process
namespace: biological_process
def: "The chemical reactions and pathways resulting in the formation of beta-alanine (3-aminopropanoic acid), an achiral amino acid and an isomer of alanine. It occurs free (e.g. in brain) and in combination (e.g. in pantothenate) but it is not a constituent of proteins." [GOC:jl, ISBN:0198506732]
subset: gosubset_prok
synonym: "beta-alanine anabolism" EXACT []
synonym: "beta-alanine biosynthesis" EXACT []
synonym: "beta-alanine formation" EXACT []
synonym: "beta-alanine synthesis" EXACT []
is_a: GO:0008652 ! cellular amino acid biosynthetic process
is_a: GO:0019482 ! beta-alanine metabolic process

[Term]
id: GO:0019484
name: beta-alanine catabolic process
namespace: biological_process
def: "The chemical reactions and pathways resulting in the breakdown of beta-alanine (3-aminopropanoic acid), an achiral amino acid and an isomer of alanine. It occurs free (e.g. in brain) and in combination (e.g. in pantothenate) but it is not a constituent of proteins." [GOC:jl, ISBN:0198506732]
subset: gosubset_prok
synonym: "beta-alanine breakdown" EXACT []
synonym: "beta-alanine catabolism" EXACT []
synonym: "beta-alanine degradation" EXACT []
is_a: GO:0009063 ! cellular amino acid catabolic process
is_a: GO:0019482 ! beta-alanine metabolic process

[Term]
id: GO:0019485
name: beta-alanine catabolic process to L-alanine
namespace: biological_process
def: "The chemical reactions and pathways resulting in the breakdown of beta-alanine into other compounds, including L-alanine." [GOC:go_curators]
subset: gosubset_prok
synonym: "beta-alanine breakdown to L-alanine" EXACT []
synonym: "beta-alanine degradation to L-alanine" EXACT []
is_a: GO:0019484 ! beta-alanine catabolic process
is_a: GO:0042851 ! L-alanine metabolic process

[Term]
id: GO:0019486
name: beta-alanine catabolic process to mevalonate semialdehyde, by transamination
namespace: biological_process
def: "The chemical reactions and pathways resulting in the breakdown of beta-alanine into other compounds, including mevalonate semialdehyde, by transamination." [GOC:go_curators]
subset: gosubset_prok
synonym: "beta-alanine breakdown to mevalonate semialdehyde, by transamination" EXACT []
synonym: "beta-alanine degradation to mevalonate semialdehyde, by transamination" EXACT []
xref: MetaCyc:BETA-ALA-DEGRADATION-I-PWY
is_a: GO:0019484 ! beta-alanine catabolic process

[Term]
id: GO:0019487
name: anaerobic acetylene catabolic process
namespace: biological_process
def: "The chemical reactions and pathways involving acetylene, a colorless, volatile, explosive gas, that occur in the absence of oxygen." [ISBN:0721662544]
subset: gosubset_prok
synonym: "anaerobic acetylene breakdown" EXACT []
synonym: "anaerobic acetylene catabolism" EXACT []
synonym: "anaerobic acetylene degradation" EXACT []
synonym: "anaerobic ethyne catabolic process" EXACT []
synonym: "anaerobic ethyne catabolism" EXACT []
xref: MetaCyc:P161-PWY
is_a: GO:0018864 ! acetylene metabolic process
is_a: GO:0042178 ! xenobiotic catabolic process
is_a: GO:0043454 ! alkyne catabolic process

[Term]
id: GO:0019488
name: ribitol catabolic process to xylulose 5-phosphate
namespace: biological_process
def: "The chemical reactions and pathways resulting in the breakdown of ribitol to form xylulose 5-phosphate. Ribitol is initially converted to D-ribulose, which is phosphorylated to form ribulose 5-phosphate, which is then converted into xylulose 5-phosphate." [MetaCyc:RIBITOLUTIL-PWY]
subset: gosubset_prok
synonym: "ribitol breakdown to xylulose 5-phosphate" EXACT []
synonym: "ribitol degradation to xylulose 5-phosphate" EXACT []
synonym: "ribitol utilization" RELATED []
xref: MetaCyc:RIBITOLUTIL-PWY
is_a: GO:0046363 ! ribitol catabolic process
is_a: GO:1901159 ! xylulose 5-phosphate biosynthetic process

[Term]
id: GO:0019489
name: methylgallate metabolic process
namespace: biological_process
def: "The chemical reactions and pathways involving methylgallate, trihydroxymethylbenzoate, the anion of methylgallic acid." [GOC:ai]
subset: gosubset_prok
synonym: "methylgallate metabolism" EXACT []
is_a: GO:0009712 ! catechol-containing compound metabolic process
is_a: GO:0032787 ! monocarboxylic acid metabolic process
is_a: GO:0042537 ! benzene-containing compound metabolic process

[Term]
id: GO:0019490
name: 2-aminobenzenesulfonate desulfonation
namespace: biological_process
def: "The removal of the sulfonate group from 2-aminobenzenesulfonate, an aromatic sulfonate used in organic synthesis and in the manufacture of various dyes and medicines." [UM-BBD_pathwayID:abs]
subset: gosubset_prok
synonym: "2-aminobenzenesulphonate desulphonation" EXACT []
xref: MetaCyc:2ASDEG-PWY
is_a: GO:0018868 ! 2-aminobenzenesulfonate metabolic process

[Term]
id: GO:0019491
name: ectoine biosynthetic process
namespace: biological_process
def: "The chemical reactions and pathways resulting in the formation of ectoine (1,4,5,6-tetrahydro-2-methyl-4-pyrimidinecarboxylic acid), a tetrahydropyrimidine commonly synthesized by halophilic bacteria." [GOC:jl, PMID:11823218]
subset: gosubset_prok
synonym: "ectoine anabolism" EXACT []
synonym: "ectoine biosynthesis" EXACT []
synonym: "ectoine formation" EXACT []
synonym: "ectoine synthesis" EXACT []
xref: MetaCyc:P101-PWY
is_a: GO:0018130 ! heterocycle biosynthetic process
is_a: GO:0042399 ! ectoine metabolic process
is_a: GO:0072330 ! monocarboxylic acid biosynthetic process
is_a: GO:1901362 ! organic cyclic compound biosynthetic process
is_a: GO:1901566 ! organonitrogen compound biosynthetic process

[Term]
id: GO:0019492
name: proline salvage
namespace: biological_process
def: "Any process which produces the amino acid proline from derivatives of it, without de novo synthesis." [GOC:jl]
subset: gosubset_prok
synonym: "proline cycling" EXACT []
is_a: GO:0006561 ! proline biosynthetic process
is_a: GO:0043102 ! amino acid salvage

[Term]
id: GO:0019493
name: arginine catabolic process to proline
namespace: biological_process
def: "The chemical reactions and pathways resulting in the breakdown of arginine into other compounds, including proline." [GOC:go_curators]
subset: gosubset_prok
synonym: "arginine breakdown to proline" EXACT []
synonym: "arginine degradation to proline" EXACT []
xref: MetaCyc:ARG-PRO-PWY
is_a: GO:0006527 ! arginine catabolic process
is_a: GO:0006560 ! proline metabolic process

[Term]
id: GO:0019495
name: proline catabolic process to 2-oxoglutarate
namespace: biological_process
def: "The chemical reactions and pathways resulting in the breakdown of proline into other compounds, including 2-oxoglutarate." [GOC:go_curators]
subset: gosubset_prok
synonym: "proline breakdown to 2-oxoglutarate" EXACT []
synonym: "proline catabolic process to 2-ketoglutarate" EXACT []
synonym: "proline catabolic process to alpha-ketoglutarate" EXACT []
synonym: "proline catabolic process to alpha-oxoglutarate" EXACT []
synonym: "proline catabolism to 2-ketoglutarate" EXACT []
synonym: "proline catabolism to alpha-ketoglutarate" EXACT []
synonym: "proline catabolism to alpha-oxoglutarate" EXACT []
synonym: "proline degradation to 2-oxoglutarate" EXACT []
is_a: GO:0006103 ! 2-oxoglutarate metabolic process
is_a: GO:0006562 ! proline catabolic process

[Term]
id: GO:0019496
name: serine-isocitrate lyase pathway
namespace: biological_process
def: "A one-carbon metabolic process in which acetyl-CoA is produced from formaldehyde and carbon dioxide." [ISBN:0387961534]
subset: gosubset_prok
is_a: GO:0006730 ! one-carbon metabolic process

[Term]
id: GO:0019497
name: hexachlorocyclohexane metabolic process
namespace: biological_process
def: "The chemical reactions and pathways involving hexachlorocyclohexane, a cyclohexane derivative with 6 chlorine atoms attached to the hexane ring. Hexachlorocyclohexane consists of a mixture of 8 different isomers and was used a commercial insecticide. It is persistent in the environment, causing serious soil pollution." [UM-BBD_pathwayID:ghch, UM-BBD_pathwayID:hch]
subset: gosubset_prok
synonym: "hexachlorocyclohexane metabolism" EXACT []
is_a: GO:0042196 ! chlorinated hydrocarbon metabolic process

[Term]
id: GO:0019498
name: n-octane oxidation
namespace: biological_process
def: "The chemical reactions and pathways resulting in the conversion of n-octane to octanoyl-CoA." [MetaCyc:P221-PWY]
subset: gosubset_prok
xref: MetaCyc:P221-PWY
is_a: GO:0018939 ! n-octane metabolic process
is_a: GO:0055114 ! oxidation-reduction process

[Term]
id: GO:0019499
name: cyanide metabolic process
namespace: biological_process
def: "The chemical reactions and pathways involving cyanide, NC-, the anion of hydrocyanic acid. Cyanide is a potent inhibitor of respiration, reacting with the ferric form of cytochrome aa3 and thus blocking the electron transport chain." [ISBN:0198506732]
subset: gosubset_prok
synonym: "cyanide metabolism" EXACT []
is_a: GO:0034641 ! cellular nitrogen compound metabolic process
is_a: GO:0071704 ! organic substance metabolic process

[Term]
id: GO:0019500
name: cyanide catabolic process
namespace: biological_process
def: "The chemical reactions and pathways resulting in the breakdown of cyanide, NC-, the anion of hydrocyanic acid. Cyanide is a potent inhibitor of respiration." [ISBN:0198506732]
subset: gosubset_prok
synonym: "cyanide breakdown" EXACT []
synonym: "cyanide catabolism" EXACT []
synonym: "cyanide degradation" EXACT []
xref: MetaCyc:P401-PWY
is_a: GO:0019499 ! cyanide metabolic process
is_a: GO:0044270 ! cellular nitrogen compound catabolic process
is_a: GO:1901575 ! organic substance catabolic process

[Term]
id: GO:0019501
name: arsonoacetate catabolic process
namespace: biological_process
def: "The chemical reactions and pathways resulting in the breakdown of arsonoacetate, a synthetic, organic compound containing a single arsenic atom." [GOC:jl]
subset: gosubset_prok
synonym: "arsonoacetate breakdown" EXACT []
synonym: "arsonoacetate catabolism" EXACT []
synonym: "arsonoacetate degradation" EXACT []
xref: MetaCyc:P482-PWY
is_a: GO:0018872 ! arsonoacetate metabolic process
is_a: GO:0042178 ! xenobiotic catabolic process
is_a: GO:0072329 ! monocarboxylic acid catabolic process

[Term]
id: GO:0019502
name: stachydrine metabolic process
namespace: biological_process
def: "The chemical reactions and pathways involving stachydrine, N-methylproline methylbetaine, the betaine derivative of L-proline found in alfalfa, chrysanthemum, and citrus plants." [GOC:curators, MetaCyc:CPD-821]
subset: gosubset_prok
synonym: "stachydrine metabolism" EXACT []
is_a: GO:0006575 ! cellular modified amino acid metabolic process
is_a: GO:0006577 ! amino-acid betaine metabolic process
is_a: GO:0009820 ! alkaloid metabolic process
is_a: GO:0097164 ! ammonium ion metabolic process
is_a: GO:1901605 ! alpha-amino acid metabolic process

[Term]
id: GO:0019503
name: stachydrine biosynthetic process
namespace: biological_process
def: "The chemical reactions and pathways resulting in the formation of stachydrine, N-methylproline methylbetaine, the betaine derivative of L-proline." [GOC:ai]
subset: gosubset_prok
synonym: "stachydrine anabolism" EXACT []
synonym: "stachydrine biosynthesis" EXACT []
synonym: "stachydrine formation" EXACT []
synonym: "stachydrine synthesis" EXACT []
is_a: GO:0006578 ! amino-acid betaine biosynthetic process
is_a: GO:0009821 ! alkaloid biosynthetic process
is_a: GO:0019502 ! stachydrine metabolic process
is_a: GO:0042398 ! cellular modified amino acid biosynthetic process
is_a: GO:1901607 ! alpha-amino acid biosynthetic process

[Term]
id: GO:0019504
name: stachydrine catabolic process
namespace: biological_process
def: "The chemical reactions and pathways resulting in the breakdown of stachydrine, N-methylproline methylbetaine, the betaine derivative of L-proline." [GOC:ai]
subset: gosubset_prok
synonym: "stachydrine breakdown" EXACT []
synonym: "stachydrine catabolism" EXACT []
synonym: "stachydrine degradation" EXACT []
xref: MetaCyc:P561-PWY
is_a: GO:0006579 ! amino-acid betaine catabolic process
is_a: GO:0009822 ! alkaloid catabolic process
is_a: GO:0019502 ! stachydrine metabolic process
is_a: GO:0042219 ! cellular modified amino acid catabolic process
is_a: GO:1901606 ! alpha-amino acid catabolic process

[Term]
id: GO:0019505
name: resorcinol metabolic process
namespace: biological_process
def: "The chemical reactions and pathways involving resorcinol (C6H4(OH)2), a benzene derivative with many applications, including dyes, explosives, resins and as an antiseptic." [GOC:jl, http://www.speclab.com/compound/c108463.htm]
subset: gosubset_prok
synonym: "1,3-benzenediol metabolic process" EXACT []
synonym: "1,3-benzenediol metabolism" EXACT []
synonym: "1,3-dihydroxybenzene metabolic process" EXACT []
synonym: "1,3-dihydroxybenzene metabolism" EXACT []
synonym: "resorcinol metabolism" EXACT []
xref: MetaCyc:P343-PWY
is_a: GO:0018958 ! phenol-containing compound metabolic process

[Term]
id: GO:0019506
name: phenylmercury acetate catabolic process
namespace: biological_process
def: "The chemical reactions and pathways resulting in the breakdown of phenylmercury acetate, an organomercurial compound composed of a mercury atom attached to a benzene ring and an acetate group." [GOC:ai]
subset: gosubset_prok
synonym: "phenylmercury acetate breakdown" EXACT []
synonym: "phenylmercury acetate catabolism" EXACT []
synonym: "phenylmercury acetate degradation" EXACT []
xref: MetaCyc:P641-PWY
is_a: GO:0019439 ! aromatic compound catabolic process
is_a: GO:0042178 ! xenobiotic catabolic process
is_a: GO:0046412 ! phenylmercury acetate metabolic process
is_a: GO:0046413 ! organomercury catabolic process
is_a: GO:1901361 ! organic cyclic compound catabolic process

[Term]
id: GO:0019507
name: pyridine metabolic process
namespace: biological_process
def: "The chemical reactions and pathways involving pyridine, a nitrogenous base (C5H5N) obtained from the distillation of bone oil or coal tar, and by the decomposition of certain alkaloids, as a colorless liquid with a peculiar pungent odor." [CHEBI:16227, GOC:curators]
subset: gosubset_prok
synonym: "pyridine metabolism" EXACT []
is_a: GO:0006725 ! cellular aromatic compound metabolic process
is_a: GO:0072524 ! pyridine-containing compound metabolic process

[Term]
id: GO:0019508
name: 2,5-dihydroxypyridine catabolic process to fumarate
namespace: biological_process
def: "The chemical reactions and pathways resulting in the breakdown of 2,5-dihydroxypyridine to form fumarate. 2,5-dihydroxypyridine is dioxygenated to give maleamate and formate; the maleamate from this reaction is then converted to maleate, which is then isomerized to fumurate." [MetaCyc:PWY-722]
subset: gosubset_prok
synonym: "2,5-dihydroxypyridine breakdown to fumarate" EXACT []
synonym: "2,5-dihydroxypyridine degradation to fumarate" EXACT []
synonym: "2,5-dihydroxypyridine utilization" RELATED []
synonym: "maleamate pathway" EXACT []
synonym: "pyridine-2,5-diol catabolic process to fumarate" EXACT [CHEBI:16364]
xref: MetaCyc:PWY-722
is_a: GO:0006106 ! fumarate metabolic process
is_a: GO:0051166 ! 2,5-dihydroxypyridine catabolic process

[Term]
id: GO:0019509
name: L-methionine salvage from methylthioadenosine
namespace: biological_process
def: "The generation of L-methionine (2-amino-4-(methylthio)butanoic acid) from methylthioadenosine." [GOC:jl, MetaCyc:PWY-4361]
subset: gosubset_prok
synonym: "methionine recycling" NARROW []
synonym: "methionine regeneration" NARROW []
synonym: "methionine salvage from methylthioadenosine" EXACT [GOC:mah]
synonym: "methionine salvage pathway" EXACT []
xref: MetaCyc:PWY-4361
xref: Reactome:REACT_75811 "Transamination of MOB to methionine, Homo sapiens"
xref: Reactome:REACT_75828 "Dehydration of methylthio-ribulose-P, Homo sapiens"
xref: Reactome:REACT_75881 "Methionine salvage pathway, Homo sapiens"
is_a: GO:0071267 ! L-methionine salvage

[Term]
id: GO:0019510
name: S-adenosylhomocysteine catabolic process
namespace: biological_process
def: "The chemical reactions and pathways resulting in the breakdown of S-adenosylhomocysteine, forming homocysteine and then methionine." [ISBN:0198506732]
subset: gosubset_prok
synonym: "S-adenosylhomocysteine breakdown" EXACT []
synonym: "S-adenosylhomocysteine catabolism" EXACT []
synonym: "S-adenosylhomocysteine degradation" EXACT []
xref: MetaCyc:ADENOSYLHOMOCYSCAT-PWY
is_a: GO:0042219 ! cellular modified amino acid catabolic process
is_a: GO:0044273 ! sulfur compound catabolic process
is_a: GO:0046130 ! purine ribonucleoside catabolic process
is_a: GO:0046498 ! S-adenosylhomocysteine metabolic process
is_a: GO:1901606 ! alpha-amino acid catabolic process

[Term]
id: GO:0019511
name: peptidyl-proline hydroxylation
namespace: biological_process
alt_id: GO:0006472
def: "The hydroxylation of peptidyl-proline to form peptidyl-hydroxyproline." [GOC:mah]
subset: gosubset_prok
is_a: GO:0018126 ! protein hydroxylation
is_a: GO:0018208 ! peptidyl-proline modification

[Term]
id: GO:0019512
name: lactose catabolic process via tagatose-6-phosphate
namespace: biological_process
def: "The chemical reactions and pathways resulting in the breakdown of lactose, via the intermediate tagatose-6-phosphate." [GOC:go_curators]
subset: gosubset_prok
synonym: "lactose breakdown via tagatose-6-phosphate" EXACT []
synonym: "lactose degradation via tagatose-6-phosphate" EXACT []
xref: MetaCyc:LACTOSECAT-PWY
is_a: GO:0005990 ! lactose catabolic process

[Term]
id: GO:0019513
name: lactose catabolic process, using glucoside 3-dehydrogenase
namespace: biological_process
def: "The chemical reactions and pathways resulting in the breakdown of lactose, catalyzed by the enzyme glucoside 3-dehydrogenase (EC:1.1.99.13)." [GOC:jl]
subset: gosubset_prok
synonym: "lactose breakdown, using glucoside 3-dehydrogenase" EXACT []
synonym: "lactose degradation, using glucoside 3-dehydrogenase" EXACT []
xref: MetaCyc:LACTOSEUTIL-PWY
is_a: GO:0005990 ! lactose catabolic process

[Term]
id: GO:0019514
name: obsolete lactose hydrolysis
namespace: biological_process
def: "OBSOLETE (was not defined before being made obsolete)." [GOC:mah]
comment: This term was made obsolete because hydrolysis is a reaction.
synonym: "lactose hydrolysis" EXACT []
is_obsolete: true
consider: GO:0004565

[Term]
id: GO:0019515
name: lactose catabolic process via UDP-galactose
namespace: biological_process
def: "The chemical reactions and pathways resulting in the breakdown of lactose, via the intermediate UDP-galactose." [GOC:go_curators]
subset: gosubset_prok
synonym: "lactose breakdown via UDP-galactose" EXACT []
synonym: "lactose degradation via UDP-galactose" EXACT []
is_a: GO:0005990 ! lactose catabolic process

[Term]
id: GO:0019516
name: lactate oxidation
namespace: biological_process
def: "The chemical reactions and pathways resulting in the conversion of lactate to other compounds, such as pyruvate, with concomitant loss of electrons." [GOC:mah]
subset: gosubset_prok
is_a: GO:0006089 ! lactate metabolic process
is_a: GO:0055114 ! oxidation-reduction process

[Term]
id: GO:0019517
name: L-threonine catabolic process to D-lactate
namespace: biological_process
def: "The chemical reactions and pathways resulting in the breakdown of L- threonine (the L-enantiomer of 2-amino-3-hydroxybutyric acid) to form the compound methylglyoxal, which is subsequently converted to D-lactate." [GOC:bf, GOC:jl, MetaCyc:PWY-901, MetaCyc:THRDLCTCAT-PWY]
subset: gosubset_prok
synonym: "L-threonine breakdown to D-lactate" EXACT [GOC:bf]
synonym: "L-threonine catabolic process to (R)-lactate" BROAD [CHEBI:16004, GOC:bf]
synonym: "L-threonine catabolic process to methylglyoxal" EXACT [MetaCyc:THRDLCTCAT-PWY]
synonym: "L-threonine catabolic process to pyruvate" RELATED [GOC:bf, GOC:mah]
synonym: "L-threonine catabolism to D-lactate" EXACT [GOC:bf, GOC:mah]
synonym: "L-threonine degradation to D-lactate" EXACT [GOC:bf]
synonym: "threonine catabolic process to D-lactate" BROAD [GOC:bf]
xref: MetaCyc:THRDLCTCAT-PWY
is_a: GO:0006089 ! lactate metabolic process
is_a: GO:0006567 ! threonine catabolic process

[Term]
id: GO:0019518
name: L-threonine catabolic process to glycine
namespace: biological_process
def: "The chemical reactions and pathways resulting in the breakdown of L-threonine (the L-enantiomer of 2-amino-3-hydroxybutyric acid) to form to form 2-amino-3-oxobutanoate, which is subsequently converted to glycine." [GOC:bf, GOC:mah, MetaCyc:THREONINE-DEG2-PWY]
subset: gosubset_prok
synonym: "L-threonine breakdown to glycine" EXACT [GOC:bf, GOC:mah]
synonym: "L-threonine catabolic process to pyruvate" RELATED [GOC:bf, GOC:mah]
synonym: "L-threonine catabolism to glycine" EXACT [GOC:bf, GOC:mah]
synonym: "L-threonine degradation to glycine" EXACT [GOC:bf, GOC:mah]
synonym: "threonine catabolic process to glycine" BROAD [GOC:bf]
xref: MetaCyc:THREONINE-DEG2-PWY
is_a: GO:0006544 ! glycine metabolic process
is_a: GO:0006567 ! threonine catabolic process

[Term]
id: GO:0019519
name: pentitol metabolic process
namespace: biological_process
def: "The chemical reactions and pathways involving pentitols, any alditol with a chain of five carbon atoms in the molecule." [ISBN:0198506732]
subset: gosubset_prok
synonym: "pentitol metabolism" EXACT []
is_a: GO:0019400 ! alditol metabolic process

[Term]
id: GO:0019520
name: aldonic acid metabolic process
namespace: biological_process
def: "The chemical reactions and pathways involving aldonic acid, a monocarboxylic acid with a chain of three or more carbon atoms, derived from an aldose by oxidation of the aldehydic group." [ISBN:0198506732]
subset: gosubset_prok
synonym: "aldonic acid metabolism" EXACT []
is_a: GO:0032787 ! monocarboxylic acid metabolic process
is_a: GO:0044262 ! cellular carbohydrate metabolic process

[Term]
id: GO:0019521
name: D-gluconate metabolic process
namespace: biological_process
def: "The chemical reactions and pathways involving D-gluconate, the anion of D-gluconic acid, the aldonic acid derived from glucose." [ISBN:0198506732]
subset: gosubset_prok
synonym: "D-gluconate metabolism" EXACT []
is_a: GO:0019520 ! aldonic acid metabolic process

[Term]
id: GO:0019522
name: ketogluconate metabolic process
namespace: biological_process
def: "The chemical reactions and pathways involving ketogluconate, the anion of ketogluconic acid, an aldonic acid derived from glucose containing a ketonic carbonyl group." [ISBN:0198506732]
subset: gosubset_prok
synonym: "ketogluconate metabolism" EXACT []
xref: MetaCyc:KETOGLUCONMET-PWY
is_a: GO:0019520 ! aldonic acid metabolic process

[Term]
id: GO:0019523
name: L-idonate metabolic process
namespace: biological_process
def: "The chemical reactions and pathways involving L-idonate, the anion of idonic acid, an aldonic acid derived from L-idose, an aldohexose which is epimeric with D-glucose." [CHEBI:17796, GOC:ai]
subset: gosubset_prok
synonym: "L-idonate metabolism" EXACT []
xref: MetaCyc:IDNCAT-PWY
is_a: GO:0019520 ! aldonic acid metabolic process

[Term]
id: GO:0019524
name: keto-D-gluconate catabolic process
namespace: biological_process
def: "The chemical reactions and pathways resulting in the breakdown of keto-D-gluconate, the anion of keto-D-gluconic acid, an aldonic acid derived from glucose." [ISBN:0198506732]
subset: gosubset_prok
synonym: "keto-D-gluconate breakdown" EXACT []
synonym: "keto-D-gluconate catabolism" EXACT []
synonym: "keto-D-gluconate degradation" EXACT []
xref: MetaCyc:DHGLUCONATE-PYR-CAT-PWY
is_a: GO:0019525 ! keto-D-gluconate metabolic process
is_a: GO:0046181 ! ketogluconate catabolic process

[Term]
id: GO:0019525
name: keto-D-gluconate metabolic process
namespace: biological_process
def: "The chemical reactions and pathways involving keto-D-gluconate, the anion of keto-D-gluconic acid, an aldonic acid derived from glucose." [ISBN:0198506732]
subset: gosubset_prok
synonym: "keto-D-gluconate metabolism" EXACT []
is_a: GO:0019522 ! ketogluconate metabolic process

[Term]
id: GO:0019526
name: pentitol biosynthetic process
namespace: biological_process
def: "The chemical reactions and pathways resulting in the formation of pentitols, any alditol with a chain of five carbon atoms in the molecule." [ISBN:0198506732]
subset: gosubset_prok
synonym: "pentitol anabolism" EXACT []
synonym: "pentitol biosynthesis" EXACT []
synonym: "pentitol formation" EXACT []
synonym: "pentitol synthesis" EXACT []
is_a: GO:0019401 ! alditol biosynthetic process
is_a: GO:0019519 ! pentitol metabolic process

[Term]
id: GO:0019527
name: pentitol catabolic process
namespace: biological_process
def: "The chemical reactions and pathways resulting in the breakdown of pentitols, any alditol with a chain of five carbon atoms in the molecule." [ISBN:0198506732]
subset: gosubset_prok
synonym: "pentitol breakdown" EXACT []
synonym: "pentitol catabolism" EXACT []
synonym: "pentitol degradation" EXACT []
is_a: GO:0019405 ! alditol catabolic process
is_a: GO:0019519 ! pentitol metabolic process

[Term]
id: GO:0019528
name: D-arabitol catabolic process to xylulose 5-phosphate
namespace: biological_process
def: "The chemical reactions and pathways resulting in the breakdown of D-arabitol to form xylulose 5-phosphate. D-arabitol is converted into D-xylulose, which is then phosphorylated to form D-xylulose-5-phosphate." [MetaCyc:DARABITOLUTIL-PWY]
subset: gosubset_prok
synonym: "D-arabitol breakdown to xylulose 5-phosphate" EXACT []
synonym: "D-arabitol degradation" RELATED []
synonym: "D-arabitol degradation to xylulose 5-phosphate" EXACT []
synonym: "D-arabitol utilization" RELATED []
xref: MetaCyc:DARABITOLUTIL-PWY
is_a: GO:0051159 ! D-arabitol catabolic process
is_a: GO:1901159 ! xylulose 5-phosphate biosynthetic process

[Term]
id: GO:0019529
name: taurine catabolic process
namespace: biological_process
def: "The chemical reactions and pathways resulting in the breakdown of taurine (2-aminoethanesulfonic acid), a sulphur-containing amino acid derivative important in the metabolism of fats." [GOC:jl, ISBN:0198600461]
subset: gosubset_prok
synonym: "taurine breakdown" EXACT []
synonym: "taurine catabolism" EXACT []
synonym: "taurine degradation" EXACT []
xref: MetaCyc:TAURINEDEG-PWY
is_a: GO:0019530 ! taurine metabolic process
is_a: GO:0044273 ! sulfur compound catabolic process
is_a: GO:1901565 ! organonitrogen compound catabolic process

[Term]
id: GO:0019530
name: taurine metabolic process
namespace: biological_process
def: "The chemical reactions and pathways involving taurine (2-aminoethanesulfonic acid), a sulphur-containing amino acid derivative important in the metabolism of fats." [GOC:jl, ISBN:0198600461]
subset: gosubset_prok
synonym: "taurine metabolism" EXACT []
is_a: GO:0006790 ! sulfur compound metabolic process
is_a: GO:1901564 ! organonitrogen compound metabolic process

[Term]
id: GO:0019531
name: oxalate transmembrane transporter activity
namespace: molecular_function
def: "Enables the transfer of oxalate from one side of a membrane to the other. Oxalate, or ethanedioic acid, occurs in many plants and is highly toxic to animals." [ISBN:0198506732]
subset: gosubset_prok
synonym: "oxalic acid transporter activity" EXACT []
is_a: GO:0005310 ! dicarboxylic acid transmembrane transporter activity

[Term]
id: GO:0019532
name: oxalate transport
namespace: biological_process
def: "The directed movement of oxalate into, out of or within a cell, or between cells, by means of some agent such as a transporter or pore. Oxalate, or ethanedioic acid, occurs in many plants and is highly toxic to animals." [ISBN:0198506732]
subset: gosubset_prok
synonym: "ethanedioate transport" EXACT []
synonym: "ethanedioic acid transport" EXACT []
synonym: "oxalic acid transport" EXACT []
is_a: GO:0006835 ! dicarboxylic acid transport

[Term]
id: GO:0019533
name: cellobiose transport
namespace: biological_process
def: "The directed movement of cellobiose into, out of or within a cell, or between cells, by means of some agent such as a transporter or pore. Cellobiose, or 4-O-beta-D-glucopyranosyl-D-glucose, is a disaccharide that represents the basic repeating unit of cellulose." [GOC:ai]
subset: gosubset_prok
is_a: GO:0015766 ! disaccharide transport

[Term]
id: GO:0019534
name: toxin transmembrane transporter activity
namespace: molecular_function
def: "Enables the directed movement of a toxin from one side of a membrane to the other. A toxin is a poisonous compound (typically a protein) that is produced by cells or organisms and that can cause disease when introduced into the body or tissues of an organism." [ISBN:0198506732]
subset: gosubset_prok
is_a: GO:0022857 ! transmembrane transporter activity

[Term]
id: GO:0019535
name: ferric-vibriobactin transmembrane transporter activity
namespace: molecular_function
def: "Enables the transfer of ferric-vibriobactin ions from one side of a membrane to the other." [GOC:ai]
is_a: GO:0015343 ! siderophore transmembrane transporter activity

[Term]
id: GO:0019536
name: vibriobactin metabolic process
namespace: biological_process
def: "The chemical reactions and pathways involving vibriobactin, the major siderophore produced by Vibrio cholerae." [GOC:jl, PMID:11112537]
subset: gosubset_prok
synonym: "vibriobactin metabolism" EXACT []
is_a: GO:0006725 ! cellular aromatic compound metabolic process
is_a: GO:0009237 ! siderophore metabolic process
is_a: GO:0043603 ! cellular amide metabolic process
is_a: GO:0046483 ! heterocycle metabolic process
is_a: GO:1901360 ! organic cyclic compound metabolic process
is_a: GO:1901564 ! organonitrogen compound metabolic process

[Term]
id: GO:0019537
name: vibriobactin biosynthetic process
namespace: biological_process
alt_id: GO:0031195
alt_id: GO:0031196
def: "The chemical reactions and pathways resulting in the formation of vibriobactin, the major siderophore produced by Vibrio cholerae." [GOC:jl, PMID:11112537]
subset: gosubset_prok
synonym: "vibriobactin anabolism" EXACT []
synonym: "vibriobactin biosynthesis" EXACT []
synonym: "vibriobactin biosynthetic process, peptide formation" NARROW []
synonym: "vibriobactin biosynthetic process, peptide modification" NARROW []
synonym: "vibriobactin formation" EXACT []
synonym: "vibriobactin synthesis" EXACT []
is_a: GO:0018130 ! heterocycle biosynthetic process
is_a: GO:0019438 ! aromatic compound biosynthetic process
is_a: GO:0019536 ! vibriobactin metabolic process
is_a: GO:0043604 ! amide biosynthetic process
is_a: GO:1901362 ! organic cyclic compound biosynthetic process
is_a: GO:1901566 ! organonitrogen compound biosynthetic process

[Term]
id: GO:0019538
name: protein metabolic process
namespace: biological_process
alt_id: GO:0006411
def: "The chemical reactions and pathways involving a protein.  Includes protein modification." [GOC:ma]
subset: goslim_agr
subset: goslim_mouse
subset: goslim_pir
subset: goslim_plant
subset: gosubset_prok
synonym: "protein metabolic process and modification" EXACT []
synonym: "protein metabolism" EXACT []
synonym: "protein metabolism and modification" EXACT []
xref: Wikipedia:Protein_metabolism
is_a: GO:0043170 ! macromolecule metabolic process
is_a: GO:0044238 ! primary metabolic process
is_a: GO:1901564 ! organonitrogen compound metabolic process

[Term]
id: GO:0019539
name: siderophore biosynthetic process from hydroxamic acid
namespace: biological_process
alt_id: GO:0031197
alt_id: GO:0031198
def: "The chemical reactions and pathways resulting in the formation of a siderophore from other compounds, including hydroxamic acid." [GOC:go_curators]
subset: gosubset_prok
synonym: "siderochrome biosynthesis from hydroxamic acid" NARROW []
synonym: "siderochrome biosynthetic process from hydroxamic acid" NARROW []
synonym: "siderophore anabolism from hydroxamic acid" EXACT []
synonym: "siderophore biosynthetic process from hydroxamic acid, peptide formation" NARROW []
synonym: "siderophore biosynthetic process from hydroxamic acid, peptide modification" NARROW []
synonym: "siderophore formation from hydroxamic acid" EXACT []
synonym: "siderophore synthesis from hydroxamic acid" EXACT []
is_a: GO:0019290 ! siderophore biosynthetic process
is_a: GO:0043436 ! oxoacid metabolic process

[Term]
id: GO:0019540
name: siderophore biosynthetic process from catechol
namespace: biological_process
alt_id: GO:0031189
alt_id: GO:0031190
def: "The chemical reactions and pathways resulting in the formation of a siderophore from other compounds, including catechol." [GOC:go_curators]
subset: gosubset_prok
synonym: "siderochrome biosynthesis from catechol" NARROW []
synonym: "siderochrome biosynthetic process from catechol" NARROW []
synonym: "siderophore anabolism from catechol" EXACT []
synonym: "siderophore biosynthetic process from catechol, peptide formation" NARROW []
synonym: "siderophore biosynthetic process from catechol, peptide modification" NARROW []
synonym: "siderophore formation from catechol" EXACT []
synonym: "siderophore synthesis from catechol" EXACT []
is_a: GO:0009712 ! catechol-containing compound metabolic process
is_a: GO:0019290 ! siderophore biosynthetic process

[Term]
id: GO:0019541
name: propionate metabolic process
namespace: biological_process
def: "The chemical reactions and pathways involving propionate, the anion derived from propionic (propanoic) acid, a carboxylic acid important in the energy metabolism of ruminants." [GOC:go_curators, ISBN:0198506732, KEGG:C00163, MetaCyc:PROPIONATE]
subset: gosubset_prok
synonym: "propanoate metabolic process" EXACT []
synonym: "propanoate metabolism" EXACT []
synonym: "propionate metabolism" EXACT []
is_a: GO:0046459 ! short-chain fatty acid metabolic process

[Term]
id: GO:0019542
name: propionate biosynthetic process
namespace: biological_process
def: "The chemical reactions and pathways resulting in the formation of propionate, the anion derived from propionic acid." [GOC:go_curators]
subset: gosubset_prok
synonym: "propionate anabolism" EXACT []
synonym: "propionate biosynthesis" EXACT []
synonym: "propionate formation" EXACT []
synonym: "propionate synthesis" EXACT []
is_a: GO:0019541 ! propionate metabolic process
is_a: GO:0051790 ! short-chain fatty acid biosynthetic process

[Term]
id: GO:0019543
name: propionate catabolic process
namespace: biological_process
def: "The chemical reactions and pathways resulting in the breakdown of propionate, the anion derived from propionic acid." [GOC:go_curators]
subset: gosubset_prok
synonym: "propionate breakdown" EXACT []
synonym: "propionate catabolism" EXACT []
synonym: "propionate degradation" EXACT []
is_a: GO:0019541 ! propionate metabolic process
is_a: GO:0019626 ! short-chain fatty acid catabolic process

[Term]
id: GO:0019544
name: arginine catabolic process to glutamate
namespace: biological_process
def: "The chemical reactions and pathways resulting in the breakdown of arginine into other compounds, including glutamate." [GOC:go_curators]
subset: gosubset_prok
synonym: "arginine breakdown to glutamate" EXACT []
synonym: "arginine degradation to glutamate" EXACT []
xref: MetaCyc:ARG-GLU-PWY
xref: MetaCyc:ARGASEDEG-PWY
is_a: GO:0006527 ! arginine catabolic process
is_a: GO:0006536 ! glutamate metabolic process

[Term]
id: GO:0019545
name: arginine catabolic process to succinate
namespace: biological_process
def: "The chemical reactions and pathways resulting in the breakdown of arginine into other compounds, including succinate." [GOC:go_curators]
subset: gosubset_prok
synonym: "arginine breakdown to succinate" EXACT []
synonym: "arginine degradation to succinate" EXACT []
xref: MetaCyc:ARGDEG-III-PWY
xref: MetaCyc:ARGDEG-IV-PWY
xref: MetaCyc:ARGDEG-V-PWY
xref: MetaCyc:AST-PWY
is_a: GO:0006105 ! succinate metabolic process
is_a: GO:0006527 ! arginine catabolic process

[Term]
id: GO:0019546
name: arginine deiminase pathway
namespace: biological_process
def: "The chemical reactions and pathways resulting in the breakdown of arginine into other compounds, including ornithine and CO2, using the enzyme arginine deiminase." [GOC:mah, MetaCyc:ARGDEGRAD-PWY]
subset: gosubset_prok
xref: MetaCyc:ARGDEGRAD-PWY
is_a: GO:0006527 ! arginine catabolic process

[Term]
id: GO:0019547
name: arginine catabolic process to ornithine
namespace: biological_process
def: "The chemical reactions and pathways resulting in the breakdown of arginine into other compounds, including ornithine." [GOC:go_curators]
subset: gosubset_prok
synonym: "arginine breakdown to ornithine" EXACT []
synonym: "arginine degradation to ornithine" EXACT []
is_a: GO:0006527 ! arginine catabolic process
is_a: GO:0006591 ! ornithine metabolic process

[Term]
id: GO:0019548
name: arginine catabolic process to spermine
namespace: biological_process
def: "The chemical reactions and pathways resulting in the breakdown of arginine into other compounds, including spermine." [GOC:go_curators]
subset: gosubset_prok
synonym: "arginine breakdown to spermine" EXACT []
synonym: "arginine degradation to spermine" EXACT []
xref: MetaCyc:ARGSPECAT-PWY
is_a: GO:0006527 ! arginine catabolic process
is_a: GO:0008215 ! spermine metabolic process

[Term]
id: GO:0019549
name: glutamate catabolic process to succinate via succinate semialdehyde
namespace: biological_process
def: "The chemical reactions and pathways resulting in the breakdown of glutamate into succinate, that includes the conversion of 4-aminobutyrate to succinate semialdehyde by the pyruvate-dependent gamma aminobutyrate (GABA) transaminase." [GOC:bf, GOC:go_curators, MetaCyc:PWY-4321]
comment: While mammals only have 2-oxoglutarate-dependent GABA-transaminase, both 2-oxoglutarate-dependent and pyruvate-dependent GABA-transaminase activities have been detected in plants.
subset: gosubset_prok
synonym: "glutamate breakdown to succinate" BROAD []
synonym: "glutamate catabolic process to succinate via pyruvate-dependent GABA-transaminase activity" EXACT []
synonym: "glutamate degradation to succinate" BROAD []
xref: MetaCyc:PWY-4321
is_a: GO:0006540 ! glutamate decarboxylation to succinate

[Term]
id: GO:0019550
name: glutamate catabolic process to aspartate
namespace: biological_process
def: "The chemical reactions and pathways resulting in the breakdown of glutamate into other compounds, including aspartate." [GOC:go_curators]
subset: gosubset_prok
synonym: "glutamate breakdown to aspartate" EXACT []
synonym: "glutamate degradation to aspartate" EXACT []
xref: MetaCyc:GLUTDEG-PWY
is_a: GO:0006531 ! aspartate metabolic process
is_a: GO:0006538 ! glutamate catabolic process

[Term]
id: GO:0019551
name: glutamate catabolic process to 2-oxoglutarate
namespace: biological_process
def: "The chemical reactions and pathways resulting in the breakdown of glutamate into other compounds, including 2-oxoglutarate." [GOC:go_curators]
subset: gosubset_prok
synonym: "glutamate breakdown to 2-oxoglutarate" EXACT []
synonym: "glutamate catabolic process to 2-ketoglutarate" EXACT []
synonym: "glutamate catabolic process to alpha-ketoglutarate" EXACT []
synonym: "glutamate catabolic process to alpha-oxoglutarate" EXACT []
synonym: "glutamate catabolism to 2-ketoglutarate" EXACT []
synonym: "glutamate catabolism to alpha-ketoglutarate" EXACT []
synonym: "glutamate catabolism to alpha-oxoglutarate" EXACT []
synonym: "glutamate degradation to 2-oxoglutarate" EXACT []
xref: MetaCyc:GLUTAMATE-DEG1-PWY
xref: MetaCyc:PWY-5766
is_a: GO:0006103 ! 2-oxoglutarate metabolic process
is_a: GO:0006106 ! fumarate metabolic process
is_a: GO:0006538 ! glutamate catabolic process

[Term]
id: GO:0019552
name: glutamate catabolic process via 2-hydroxyglutarate
namespace: biological_process
def: "The anaerobic chemical reactions and pathways resulting in the breakdown of glutamate, via the intermediate 2-hydroxyglutarate, yielding energy in the form of ATP." [MetaCyc:P162-PWY]
subset: gosubset_prok
synonym: "glutamate fermentation via 2-hydroxyglutarate" EXACT []
xref: MetaCyc:P162-PWY
is_a: GO:0019670 ! anaerobic glutamate catabolic process

[Term]
id: GO:0019553
name: glutamate catabolic process via L-citramalate
namespace: biological_process
def: "The chemical reactions and pathways resulting in the breakdown of glutamate, via the intermediate L-citramalate." [GOC:go_curators]
subset: gosubset_prok
synonym: "glutamate breakdown via L-citramalate" EXACT []
synonym: "glutamate degradation via L-citramalate" EXACT []
xref: MetaCyc:GLUDEG-II-PWY
is_a: GO:0006538 ! glutamate catabolic process

[Term]
id: GO:0019554
name: glutamate catabolic process to oxaloacetate
namespace: biological_process
def: "The chemical reactions and pathways resulting in the breakdown of glutamate into other compounds, including oxaloacetate." [GOC:go_curators]
subset: gosubset_prok
synonym: "glutamate breakdown to oxaloacetate" EXACT []
synonym: "glutamate degradation to oxaloacetate" EXACT []
is_a: GO:0006107 ! oxaloacetate metabolic process
is_a: GO:0006538 ! glutamate catabolic process
is_a: GO:0043650 ! dicarboxylic acid biosynthetic process

[Term]
id: GO:0019555
name: glutamate catabolic process to ornithine
namespace: biological_process
def: "The chemical reactions and pathways resulting in the breakdown of glutamate into other compounds, including ornithine." [GOC:go_curators]
subset: gosubset_prok
synonym: "glutamate breakdown to ornithine" EXACT []
synonym: "glutamate degradation to ornithine" EXACT []
xref: MetaCyc:GLUTORN-PWY
is_a: GO:0006538 ! glutamate catabolic process
is_a: GO:0006591 ! ornithine metabolic process

[Term]
id: GO:0019556
name: histidine catabolic process to glutamate and formamide
namespace: biological_process
def: "The chemical reactions and pathways resulting in the breakdown of histidine into other compounds, including glutamate and formamide." [GOC:go_curators]
subset: gosubset_prok
synonym: "histidine breakdown to glutamate and formamide" EXACT []
synonym: "histidine degradation to glutamate and formamide" EXACT []
xref: MetaCyc:HISDEG-PWY
is_a: GO:0006536 ! glutamate metabolic process
is_a: GO:0006548 ! histidine catabolic process
is_a: GO:0043606 ! formamide metabolic process

[Term]
id: GO:0019557
name: histidine catabolic process to glutamate and formate
namespace: biological_process
def: "The chemical reactions and pathways resulting in the breakdown of histidine into other compounds, including glutamate and formate." [GOC:go_curators]
subset: gosubset_prok
synonym: "histidine breakdown to glutamate and formate" EXACT []
synonym: "histidine degradation to glutamate and formate" EXACT []
is_a: GO:0006536 ! glutamate metabolic process
is_a: GO:0006548 ! histidine catabolic process
is_a: GO:0015942 ! formate metabolic process

[Term]
id: GO:0019558
name: histidine catabolic process to 2-oxoglutarate
namespace: biological_process
def: "The chemical reactions and pathways resulting in the breakdown of histidine into other compounds, including 2-oxoglutarate." [GOC:go_curators]
subset: gosubset_prok
synonym: "histidine breakdown to 2-oxoglutarate" EXACT []
synonym: "histidine catabolic process to 2-ketoglutarate" EXACT []
synonym: "histidine catabolic process to alpha-ketoglutarate" EXACT []
synonym: "histidine catabolic process to alpha-oxoglutarate" EXACT []
synonym: "histidine catabolism to 2-ketoglutarate" EXACT []
synonym: "histidine catabolism to alpha-ketoglutarate" EXACT []
synonym: "histidine catabolism to alpha-oxoglutarate" EXACT []
synonym: "histidine degradation to 2-oxoglutarate" EXACT []
is_a: GO:0006103 ! 2-oxoglutarate metabolic process
is_a: GO:0006548 ! histidine catabolic process

[Term]
id: GO:0019559
name: histidine catabolic process to imidazol-5-yl-lactate
namespace: biological_process
def: "The chemical reactions and pathways resulting in the breakdown of histidine into other compounds, including imidazol-5-yl-lactate." [GOC:go_curators]
subset: gosubset_prok
synonym: "histidine breakdown to imidazol-5-yl-lactate" EXACT []
synonym: "histidine degradation to imidazol-5-yl-lactate" EXACT []
xref: MetaCyc:HISTDEG-PWY
is_a: GO:0006548 ! histidine catabolic process

[Term]
id: GO:0019560
name: histidine catabolic process to hydantoin-5-propionate
namespace: biological_process
def: "The chemical reactions and pathways resulting in the breakdown of histidine into other compounds, including hydantoin-5-propionate." [GOC:go_curators]
subset: gosubset_prok
synonym: "histidine breakdown to hydantoin-5-propionate" EXACT []
synonym: "histidine degradation to hydantoin-5-propionate" EXACT []
xref: MetaCyc:HISHP-PWY
is_a: GO:0006548 ! histidine catabolic process

[Term]
id: GO:0019561
name: anaerobic phenylalanine oxidation
namespace: biological_process
def: "The chemical reactions and pathways resulting in the breakdown of phenylalanine under anaerobic conditions; occurs via the intermediates phenylpyruvate and phenylacetaldehyde." [GOC:mah, MetaCyc:ANAPHENOXI-PWY]
subset: gosubset_prok
xref: MetaCyc:ANAPHENOXI-PWY
is_a: GO:0006559 ! L-phenylalanine catabolic process
is_a: GO:0055114 ! oxidation-reduction process

[Term]
id: GO:0019562
name: phenylalanine catabolic process to phosphoenolpyruvate
namespace: biological_process
def: "The chemical reactions and pathways resulting in the breakdown of phenylalanine into other compounds, including phosphoenolpyruvate." [GOC:go_curators]
subset: gosubset_prok
synonym: "phenylalanine breakdown to phosphoenolpyruvate" EXACT []
synonym: "phenylalanine degradation to phosphoenolpyruvate" EXACT []
xref: MetaCyc:PHENYLALANINE-DEG1-PWY
is_a: GO:0006559 ! L-phenylalanine catabolic process
is_a: GO:0006796 ! phosphate-containing compound metabolic process
is_a: GO:0019637 ! organophosphate metabolic process
is_a: GO:0032787 ! monocarboxylic acid metabolic process

[Term]
id: GO:0019563
name: glycerol catabolic process
namespace: biological_process
def: "The chemical reactions and pathways resulting in the breakdown of glycerol, 1,2,3-propanetriol, a sweet, hygroscopic, viscous liquid, widely distributed in nature as a constituent of many lipids." [GOC:go_curators, ISBN:0198506732]
subset: gosubset_prok
synonym: "glycerol breakdown" EXACT []
synonym: "glycerol catabolism" EXACT []
synonym: "glycerol degradation" EXACT []
xref: MetaCyc:PWY-4261
xref: MetaCyc:PWY0-381
is_a: GO:0006071 ! glycerol metabolic process
is_a: GO:0019405 ! alditol catabolic process

[Term]
id: GO:0019564
name: aerobic glycerol catabolic process
namespace: biological_process
alt_id: GO:0019565
def: "The chemical reactions and pathways resulting in the breakdown of glycerol, 1,2,3-propanetriol, in the presence of oxygen." [GOC:ai, ISBN:0198506732]
subset: gosubset_prok
synonym: "aerobic glycerol breakdown" EXACT []
synonym: "aerobic glycerol catabolism" EXACT []
synonym: "aerobic glycerol degradation" EXACT []
synonym: "aerobic glycerol fermentation" RELATED []
xref: MetaCyc:PWY0-381
is_a: GO:0019563 ! glycerol catabolic process

[Term]
id: GO:0019566
name: arabinose metabolic process
namespace: biological_process
def: "The chemical reactions and pathways involving arabinose, arabino-pentose. L-Arabinose occurs both free, for example in the heartwood of many conifers, and in the combined state, as a constituent of plant hemicelluloses, bacterial polysaccharides etc. D-arabinose is a constituent of arabinonucleosides." [ISBN:0198506732]
subset: gosubset_prok
synonym: "arabinose metabolism" EXACT []
is_a: GO:0019321 ! pentose metabolic process

[Term]
id: GO:0019567
name: arabinose biosynthetic process
namespace: biological_process
def: "The chemical reactions and pathways resulting in the formation of arabinose, arabino-pentose." [GOC:ai]
subset: gosubset_prok
synonym: "arabinose anabolism" EXACT []
synonym: "arabinose biosynthesis" EXACT []
synonym: "arabinose formation" EXACT []
synonym: "arabinose synthesis" EXACT []
is_a: GO:0019322 ! pentose biosynthetic process
is_a: GO:0019566 ! arabinose metabolic process

[Term]
id: GO:0019568
name: arabinose catabolic process
namespace: biological_process
def: "The chemical reactions and pathways resulting in the breakdown of arabinose, arabino-pentose." [GOC:ai]
subset: gosubset_prok
synonym: "arabinose breakdown" EXACT []
synonym: "arabinose catabolism" EXACT []
synonym: "arabinose degradation" EXACT []
is_a: GO:0019323 ! pentose catabolic process
is_a: GO:0019566 ! arabinose metabolic process

[Term]
id: GO:0019569
name: L-arabinose catabolic process to xylulose 5-phosphate
namespace: biological_process
def: "The chemical reactions and pathways resulting in the breakdown of L-arabinose into other compounds, including xylulose 5-phosphate." [GOC:go_curators]
subset: gosubset_prok
synonym: "L-arabinose breakdown to xylulose 5-phosphate" EXACT []
synonym: "L-arabinose degradation to xylulose 5-phosphate" EXACT []
xref: MetaCyc:ARABCAT-PWY
is_a: GO:0019572 ! L-arabinose catabolic process
is_a: GO:1901159 ! xylulose 5-phosphate biosynthetic process

[Term]
id: GO:0019570
name: L-arabinose catabolic process to 2-oxoglutarate
namespace: biological_process
def: "The chemical reactions and pathways resulting in the breakdown of L-arabinose into other compounds, including 2-oxoglutarate." [GOC:go_curators]
subset: gosubset_prok
synonym: "L-arabinose breakdown to 2-oxoglutarate" EXACT []
synonym: "L-arabinose catabolic process to 2-ketoglutarate" EXACT []
synonym: "L-arabinose catabolic process to alpha-ketoglutarate" EXACT []
synonym: "L-arabinose catabolic process to alpha-oxoglutarate" EXACT []
synonym: "L-arabinose catabolism to 2-ketoglutarate" EXACT []
synonym: "L-arabinose catabolism to alpha-ketoglutarate" EXACT []
synonym: "L-arabinose catabolism to alpha-oxoglutarate" EXACT []
synonym: "L-arabinose degradation to 2-oxoglutarate" EXACT []
is_a: GO:0006103 ! 2-oxoglutarate metabolic process
is_a: GO:0019572 ! L-arabinose catabolic process

[Term]
id: GO:0019571
name: D-arabinose catabolic process
namespace: biological_process
def: "The chemical reactions and pathways resulting in the breakdown of D-arabinose, the D-enantiomer of arabino-pentose." [CHEBI:17108, GOC:go_curators, GOC:jsg, GOC:mah]
subset: gosubset_prok
synonym: "D-arabinose breakdown" EXACT []
synonym: "D-arabinose catabolism" EXACT []
synonym: "D-arabinose degradation" EXACT []
is_a: GO:0019568 ! arabinose catabolic process
is_a: GO:0046372 ! D-arabinose metabolic process

[Term]
id: GO:0019572
name: L-arabinose catabolic process
namespace: biological_process
def: "The chemical reactions and pathways resulting in the breakdown of L-arabinose, the L-enantiomer of arabino-pentose." [CHEBI:30849, GOC:go_curators, GOC:jsg, GOC:mah]
subset: gosubset_prok
synonym: "L-arabinose breakdown" EXACT []
synonym: "L-arabinose catabolism" EXACT []
synonym: "L-arabinose degradation" EXACT []
is_a: GO:0019568 ! arabinose catabolic process
is_a: GO:0046373 ! L-arabinose metabolic process

[Term]
id: GO:0019573
name: D-arabinose catabolic process to xylulose 5-phosphate
namespace: biological_process
def: "The chemical reactions and pathways resulting in the breakdown of D-arabinose to form xylulose 5-phosphate. D-arabinose is converted into D-ribulose, which is phosphorylated to ribulose-5-phosphate, which is isomerized to give D-xylulose-5-phosphate." [GOC:go_curators]
subset: gosubset_prok
synonym: "D-arabinose breakdown to xylulose 5-phosphate" EXACT []
synonym: "D-arabinose degradation to xylulose 5-phosphate" EXACT []
xref: MetaCyc:DARABCAT-PWY
is_a: GO:0019571 ! D-arabinose catabolic process
is_a: GO:1901159 ! xylulose 5-phosphate biosynthetic process

[Term]
id: GO:0019574
name: sucrose catabolic process via 3'-ketosucrose
namespace: biological_process
def: "The chemical reactions and pathways resulting in the breakdown of sucrose, which proceeds via the conversion of sucrose to 3'-ketosucrose. 3'-ketosucrose is hydrolyzed to 3-ketoglucose and fructose, and the 3-ketoglucose is then be converted to glucose." [GOC:bf, GOC:dgf, MetaCyc:SUCROSEUTIL2-PWY]
subset: gosubset_prok
synonym: "sucrose breakdown, using glucoside 3-dehydrogenase" EXACT []
synonym: "sucrose catabolic process to D-glucose" EXACT [GOC:bf, MetaCyc:SUCROSEUTIL2-PWY]
synonym: "sucrose catabolic process, using glucoside 3-dehydrogenase" EXACT [GOC:bf, MetaCyc:SUCROSEUTIL2-PWY]
synonym: "sucrose catabolism, using glucoside 3-dehydrogenase" EXACT []
synonym: "sucrose degradation, using glucoside 3-dehydrogenase" EXACT []
xref: MetaCyc:SUCROSEUTIL2-PWY
is_a: GO:0005987 ! sucrose catabolic process
is_a: GO:0006006 ! glucose metabolic process
is_a: GO:0006796 ! phosphate-containing compound metabolic process
is_a: GO:0019637 ! organophosphate metabolic process
is_a: GO:1901135 ! carbohydrate derivative metabolic process

[Term]
id: GO:0019575
name: obsolete sucrose catabolic process, using beta-fructofuranosidase
namespace: biological_process
def: "OBSOLETE. The chemical reactions and pathways resulting in the breakdown of sucrose, catalyzed by the enzyme beta-fructofuranosidase (EC:3.2.1.26)." [GOC:jl]
comment: This term was made obsolete because beta-fructofuranosidase (also known as invertase) catalyzes the first step in multiple routes of sucrose catabolism.
subset: gosubset_prok
synonym: "sucrose breakdown, using beta-fructofuranosidase" EXACT []
synonym: "sucrose catabolic process, using beta-fructofuranosidase" EXACT []
synonym: "sucrose catabolism, using beta-fructofuranosidase" EXACT []
synonym: "sucrose degradation, using beta-fructofuranosidase" EXACT []
xref: MetaCyc:SUCUTIL-PWY
is_obsolete: true
consider: GO:0004564
consider: GO:0036008

[Term]
id: GO:0019576
name: aerobic fructose catabolic process
namespace: biological_process
def: "The chemical reactions and pathways resulting in the breakdown of fructose that occurs in the presence of oxygen." [GOC:ai]
subset: gosubset_prok
synonym: "aerobic fructose breakdown" EXACT []
synonym: "aerobic fructose catabolism" EXACT []
synonym: "aerobic fructose degradation" EXACT []
is_a: GO:0006001 ! fructose catabolic process

[Term]
id: GO:0019577
name: aldaric acid metabolic process
namespace: biological_process
def: "The chemical reactions and pathways involving aldaric acid, any dicarboxylic acid formed by oxidation of by the terminal groups of an aldose to carboxyl group." [ISBN:0198506732]
subset: gosubset_prok
synonym: "aldaric acid metabolism" EXACT []
is_a: GO:0005975 ! carbohydrate metabolic process
is_a: GO:0043648 ! dicarboxylic acid metabolic process

[Term]
id: GO:0019578
name: aldaric acid biosynthetic process
namespace: biological_process
def: "The chemical reactions and pathways resulting in the formation of aldaric acid, any dicarboxylic acid formed by oxidation of by the terminal groups of an aldose to carboxyl group." [ISBN:0198506732]
subset: gosubset_prok
synonym: "aldaric acid anabolism" EXACT []
synonym: "aldaric acid biosynthesis" EXACT []
synonym: "aldaric acid formation" EXACT []
synonym: "aldaric acid synthesis" EXACT []
is_a: GO:0016051 ! carbohydrate biosynthetic process
is_a: GO:0019577 ! aldaric acid metabolic process
is_a: GO:0043650 ! dicarboxylic acid biosynthetic process

[Term]
id: GO:0019579
name: aldaric acid catabolic process
namespace: biological_process
def: "The chemical reactions and pathways resulting in the breakdown of aldaric acid, any dicarboxylic acid formed by oxidation of by the terminal groups of an aldose to carboxyl group." [ISBN:0198506732]
subset: gosubset_prok
synonym: "aldaric acid breakdown" EXACT []
synonym: "aldaric acid catabolism" EXACT []
synonym: "aldaric acid degradation" EXACT []
is_a: GO:0016052 ! carbohydrate catabolic process
is_a: GO:0019577 ! aldaric acid metabolic process
is_a: GO:0043649 ! dicarboxylic acid catabolic process

[Term]
id: GO:0019580
name: galactarate metabolic process
namespace: biological_process
alt_id: GO:0046393
def: "The chemical reactions and pathways involving galactarate, an anion of galactaric acid, the meso-aldaric acid derived from both D- and L-galactose." [GOC:pr, ISBN:0198506732]
subset: gosubset_prok
synonym: "D-galactarate metabolic process" RELATED []
synonym: "D-galactarate metabolism" RELATED []
synonym: "galactarate metabolism" EXACT []
synonym: "mucic acid metabolic process" EXACT []
synonym: "mucic acid metabolism" EXACT []
is_a: GO:0019577 ! aldaric acid metabolic process

[Term]
id: GO:0019583
name: galactonate metabolic process
namespace: biological_process
def: "The chemical reactions and pathways involving galactonate, the anion of galactonic acid, an organic acid derived from the sugar galactose." [GOC:ai]
subset: gosubset_prok
synonym: "galactonate metabolism" EXACT []
is_a: GO:0019520 ! aldonic acid metabolic process

[Term]
id: GO:0019584
name: galactonate catabolic process
namespace: biological_process
def: "The chemical reactions and pathways resulting in the breakdown of galactonate, the anion of galactonic acid." [GOC:ai]
subset: gosubset_prok
synonym: "galactonate breakdown" EXACT []
synonym: "galactonate catabolism" EXACT []
synonym: "galactonate degradation" EXACT []
xref: MetaCyc:GALACTCAT-PWY
is_a: GO:0019583 ! galactonate metabolic process
is_a: GO:0046176 ! aldonic acid catabolic process

[Term]
id: GO:0019585
name: glucuronate metabolic process
namespace: biological_process
alt_id: GO:0019699
def: "The chemical reactions and pathways involving glucuronate, any salt or ester of glucuronic acid, the uronic acid formally derived from glucose by oxidation of the hydroxymethylene group at C-6 to a carboxyl group." [GOC:go_curators, ISBN:0198506732]
subset: gosubset_prok
synonym: "glucuronate metabolism" EXACT []
xref: Wikipedia:Glucuronic_acid
is_a: GO:0006063 ! uronic acid metabolic process

[Term]
id: GO:0019586
name: galacturonate metabolic process
namespace: biological_process
def: "The chemical reactions and pathways involving galacturonate, the anion of galacturonic acid, the uronic acid formally derived from galactose by oxidation of the hydroxymethylene group at C-6 to a carboxyl group." [ISBN:0198506732]
subset: gosubset_prok
synonym: "galacturonate metabolism" EXACT []
is_a: GO:0006063 ! uronic acid metabolic process

[Term]
id: GO:0019588
name: anaerobic glycerol catabolic process
namespace: biological_process
def: "The anaerobic chemical reactions and pathways resulting in the breakdown of glycerol, yielding energy in the form of ATP." [GOC:mah]
subset: gosubset_prok
synonym: "glycerol fermentation" EXACT []
is_a: GO:0019563 ! glycerol catabolic process
is_a: GO:0019662 ! non-glycolytic fermentation

[Term]
id: GO:0019589
name: anaerobic glycerol catabolic process to propane-1,3-diol
namespace: biological_process
def: "The anaerobic chemical reactions and pathways resulting in the breakdown of glycerol into propane-1,3-diol and water." [GOC:jl, MetaCyc:GOLPDLCAT-PWY]
subset: gosubset_prok
synonym: "glycerol fermentation to 1,3-propanediol" EXACT []
synonym: "glycerol fermentation to propane-1,3-diol" EXACT []
xref: MetaCyc:GOLPDLCAT-PWY
is_a: GO:0019588 ! anaerobic glycerol catabolic process
is_a: GO:0051143 ! propanediol metabolic process

[Term]
id: GO:0019590
name: L-arabitol catabolic process to xylulose 5-phosphate
namespace: biological_process
def: "The chemical reactions and pathways resulting in the breakdown of L-arabitol to form xylulose 5-phosphate. L-arabitol is converted into L-xylulose, which is then phosphorylated to L-xylulose-5-phosphate. This is converted to D-xylulose-5-phosphate via the intermediate L-ribulose-5-phosphate." [MetaCyc:LARABITOLUTIL-PWY]
subset: gosubset_prok
synonym: "L-arabitol and xylitol degradation" BROAD []
synonym: "L-arabitol breakdown to xylulose 5-phosphate" EXACT []
synonym: "L-arabitol degradation to xylulose 5-phosphate" EXACT []
synonym: "L-arabitol utilization" RELATED []
xref: MetaCyc:LARABITOLUTIL-PWY
is_a: GO:0051158 ! L-arabitol catabolic process
is_a: GO:1901159 ! xylulose 5-phosphate biosynthetic process

[Term]
id: GO:0019592
name: mannitol catabolic process
namespace: biological_process
def: "The chemical reactions and pathways resulting in the breakdown of mannitol, the alditol derived from D-mannose by reduction of the aldehyde group." [ISBN:0198506732]
subset: gosubset_prok
synonym: "mannitol breakdown" EXACT []
synonym: "mannitol catabolism" EXACT []
synonym: "mannitol degradation" EXACT []
xref: MetaCyc:MANNIDEG-PWY
xref: MetaCyc:PWY-3861
is_a: GO:0019407 ! hexitol catabolic process
is_a: GO:0019594 ! mannitol metabolic process

[Term]
id: GO:0019593
name: mannitol biosynthetic process
namespace: biological_process
def: "The chemical reactions and pathways resulting in the formation of mannitol, the alditol derived from D-mannose by reduction of the aldehyde group." [ISBN:0198506732]
subset: gosubset_prok
synonym: "mannitol anabolism" EXACT []
synonym: "mannitol biosynthesis" EXACT []
synonym: "mannitol formation" EXACT []
synonym: "mannitol synthesis" EXACT []
xref: MetaCyc:PWY-3881
is_a: GO:0019406 ! hexitol biosynthetic process
is_a: GO:0019594 ! mannitol metabolic process

[Term]
id: GO:0019594
name: mannitol metabolic process
namespace: biological_process
def: "The chemical reactions and pathways involving mannitol, the alditol derived from D-mannose by reduction of the aldehyde group." [ISBN:0198506732]
subset: gosubset_prok
synonym: "mannitol metabolism" EXACT []
is_a: GO:0006059 ! hexitol metabolic process

[Term]
id: GO:0019595
name: non-phosphorylated glucose catabolic process
namespace: biological_process
def: "The chemical reactions and pathways resulting in the breakdown of non-phosphorylated forms of glucose." [GOC:ai]
subset: gosubset_prok
synonym: "non-phosphorylated glucose breakdown" EXACT []
synonym: "non-phosphorylated glucose catabolism" EXACT []
synonym: "non-phosphorylated glucose degradation" EXACT []
xref: MetaCyc:NPGLUCAT-PWY
is_a: GO:0006007 ! glucose catabolic process
is_a: GO:0046430 ! non-phosphorylated glucose metabolic process

[Term]
id: GO:0019596
name: mandelate catabolic process
namespace: biological_process
def: "The chemical reactions and pathways resulting in the breakdown of mandelate, the anion of mandelic acid. Mandelic acid (alpha-hydroxybenzeneacetic acid) is an 8-carbon alpha-hydroxy acid (AHA) that is used in organic chemistry and as a urinary antiseptic." [GOC:go_curators]
subset: gosubset_prok
synonym: "mandelate breakdown" EXACT []
synonym: "mandelate catabolism" EXACT []
synonym: "mandelate degradation" EXACT []
is_a: GO:0018924 ! mandelate metabolic process
is_a: GO:0019439 ! aromatic compound catabolic process
is_a: GO:0072329 ! monocarboxylic acid catabolic process
is_a: GO:1901361 ! organic cyclic compound catabolic process
is_a: GO:1901616 ! organic hydroxy compound catabolic process

[Term]
id: GO:0019597
name: (R)-mandelate catabolic process to benzoate
namespace: biological_process
def: "The chemical reactions and pathways resulting in the breakdown of (R)-mandelate into other compounds, including benzoate." [GOC:go_curators]
subset: gosubset_prok
synonym: "(R)-mandelate breakdown to benzoate" EXACT []
synonym: "(R)-mandelate degradation to benzoate" EXACT []
is_a: GO:0018874 ! benzoate metabolic process
is_a: GO:0019438 ! aromatic compound biosynthetic process
is_a: GO:0019596 ! mandelate catabolic process
is_a: GO:0072330 ! monocarboxylic acid biosynthetic process
is_a: GO:1901362 ! organic cyclic compound biosynthetic process

[Term]
id: GO:0019598
name: (R)-mandelate catabolic process to catechol
namespace: biological_process
def: "The chemical reactions and pathways resulting in the breakdown of (R)-mandelate into other compounds, including catechol." [GOC:go_curators]
subset: gosubset_prok
synonym: "(R)-mandelate breakdown to catechol" EXACT []
synonym: "(R)-mandelate degradation to catechol" EXACT []
is_a: GO:0009713 ! catechol-containing compound biosynthetic process
is_a: GO:0019596 ! mandelate catabolic process

[Term]
id: GO:0019599
name: (R)-4-hydroxymandelate catabolic process
namespace: biological_process
def: "The chemical reactions and pathways resulting in the breakdown of (R)-4-hydroxymandelate, the anion of (R)-4-hydroxymandelic acid." [GOC:ai]
subset: gosubset_prok
synonym: "(R)-4-hydroxymandelate breakdown" EXACT []
synonym: "(R)-4-hydroxymandelate catabolism" EXACT []
synonym: "(R)-4-hydroxymandelate degradation" EXACT []
xref: MetaCyc:4-HYDROXYMANDELATE-DEGRADATION-PWY
is_a: GO:0019336 ! phenol-containing compound catabolic process
is_a: GO:0046431 ! (R)-4-hydroxymandelate metabolic process
is_a: GO:0072329 ! monocarboxylic acid catabolic process

[Term]
id: GO:0019600
name: toluene oxidation
namespace: biological_process
def: "The chemical reactions and pathways resulting in the loss of electrons from one or more atoms in toluene." [GOC:mah]
subset: gosubset_prok
is_a: GO:0018970 ! toluene metabolic process
is_a: GO:0055114 ! oxidation-reduction process

[Term]
id: GO:0019601
name: toluene oxidation via 2-hydroxytoluene
namespace: biological_process
def: "The degradation of toluene to form pyruvate and acetaldehyde; the first step in the pathway is the oxidation of toluene to form 2-hydroxytoluene (o-cresol)." [MetaCyc:TOLUENE-DEG-2-OH-PWY]
subset: gosubset_prok
xref: MetaCyc:TOLUENE-DEG-2-OH-PWY
is_a: GO:0019600 ! toluene oxidation

[Term]
id: GO:0019602
name: toluene oxidation via 3-hydroxytoluene
namespace: biological_process
def: "The degradation of toluene to form pyruvate and acetaldehyde; the first step in the pathway is the oxidation of toluene to form 3-hydroxytoluene (m-cresol)." [MetaCyc:TOLUENE-DEG-3-OH-PWY]
subset: gosubset_prok
xref: MetaCyc:TOLUENE-DEG-3-OH-PWY
is_a: GO:0019600 ! toluene oxidation

[Term]
id: GO:0019603
name: toluene oxidation via 4-hydroxytoluene
namespace: biological_process
def: "The degradation of toluene to form p-hydroxybenzoate; the first step in the pathway is the oxidation of toluene to form 4-hydroxytoluene (4-cresol)." [MetaCyc:TOLUENE-DEG-4-OH-PWY]
subset: gosubset_prok
xref: MetaCyc:TOLUENE-DEG-4-OH-PWY
is_a: GO:0019600 ! toluene oxidation

[Term]
id: GO:0019604
name: toluene oxidation to catechol
namespace: biological_process
def: "The formation from toluene of catechol, dihydroxybenzene, by successive oxidations followed by loss of carbon dioxide (CO2)." [MetaCyc:TOLUENE-DEG-CATECHOL-PWY]
subset: gosubset_prok
xref: MetaCyc:TOLUENE-DEG-CATECHOL-PWY
xref: UM-BBD_pathwayID:tol
is_a: GO:0009712 ! catechol-containing compound metabolic process
is_a: GO:0019600 ! toluene oxidation

[Term]
id: GO:0019605
name: butyrate metabolic process
namespace: biological_process
alt_id: GO:0043437
def: "The chemical reactions and pathways involving any butyrate, the anions of butyric acid (butanoic acid), a saturated, unbranched aliphatic acid." [ISBN:0198506732]
subset: gosubset_prok
synonym: "butanoic acid metabolic process" EXACT []
synonym: "butanoic acid metabolism" EXACT []
synonym: "butyrate metabolism" EXACT []
synonym: "butyric acid metabolic process" EXACT []
synonym: "butyric acid metabolism" EXACT []
is_a: GO:0046459 ! short-chain fatty acid metabolic process

[Term]
id: GO:0019606
name: 2-oxobutyrate catabolic process
namespace: biological_process
def: "The chemical reactions and pathways resulting in the breakdown of 2-oxobutyrate, the anion of the organic acid 2-oxobutyric acid, which contains a ketone group on carbon 2." [ISBN:0198506732]
subset: gosubset_prok
synonym: "2-oxobutyrate breakdown" EXACT []
synonym: "2-oxobutyrate catabolism" EXACT []
synonym: "2-oxobutyrate degradation" EXACT []
synonym: "alpha-ketobutyrate catabolic process" EXACT []
synonym: "alpha-ketobutyrate catabolism" EXACT []
xref: MetaCyc:2OXOBUTYRATECAT-PWY
is_a: GO:0019626 ! short-chain fatty acid catabolic process
is_a: GO:0046361 ! 2-oxobutyrate metabolic process

[Term]
id: GO:0019607
name: phenylethylamine catabolic process
namespace: biological_process
def: "The chemical reactions and pathways resulting in the breakdown of phenylethylamine, an amine with pharmacological properties similar to those of amphetamine, occurs naturally as a neurotransmitter in the brain, and is present in chocolate and oil of bitter almonds." [GOC:jl, ISBN:0395825172]
synonym: "phenylethylamine breakdown" EXACT []
synonym: "phenylethylamine catabolism" EXACT []
synonym: "phenylethylamine degradation" EXACT []
xref: MetaCyc:2PHENDEG-PWY
is_a: GO:0042402 ! cellular biogenic amine catabolic process
is_a: GO:0042443 ! phenylethylamine metabolic process
is_a: GO:1901161 ! primary amino compound catabolic process

[Term]
id: GO:0019608
name: nicotine catabolic process
namespace: biological_process
def: "The chemical reactions and pathways resulting in the breakdown of nicotine, (S)(-)-3-(1-methyl-2-pyrrolidinyl)pyridine." [GOC:sm, ISBN:0198547684]
subset: gosubset_prok
synonym: "nicotine breakdown" EXACT []
synonym: "nicotine catabolism" EXACT []
synonym: "nicotine degradation" EXACT []
xref: MetaCyc:P181-PWY
xref: UM-BBD_pathwayID:nic
is_a: GO:0009056 ! catabolic process
is_a: GO:0018933 ! nicotine metabolic process

[Term]
id: GO:0019609
name: 3-hydroxyphenylacetate metabolic process
namespace: biological_process
def: "The chemical reactions and pathways involving 3-hydroxyphenylacetate, 1,3-benzenediol monoacetate, also known as resorcinol monoacetate." [http://chemfinder.cambridgesoft.com/]
subset: gosubset_prok
synonym: "3-hydroxyphenylacetate metabolism" EXACT []
synonym: "3HPA metabolic process" EXACT []
synonym: "3HPA metabolism" EXACT []
is_a: GO:0018958 ! phenol-containing compound metabolic process
is_a: GO:0032787 ! monocarboxylic acid metabolic process

[Term]
id: GO:0019610
name: 3-hydroxyphenylacetate catabolic process
namespace: biological_process
def: "The chemical reactions and pathways resulting in the breakdown of 3-hydroxyphenylacetate, 1,3-benzenediol monoacetate, also known as resorcinol monoacetate." [http://chemfinder.cambridgesoft.com/]
subset: gosubset_prok
synonym: "3-hydroxyphenylacetate breakdown" EXACT []
synonym: "3-hydroxyphenylacetate catabolism" EXACT []
synonym: "3-hydroxyphenylacetate degradation" EXACT []
xref: MetaCyc:3-HYDROXYPHENYLACETATE-DEGRADATION-PWY
is_a: GO:0019336 ! phenol-containing compound catabolic process
is_a: GO:0019609 ! 3-hydroxyphenylacetate metabolic process
is_a: GO:0042178 ! xenobiotic catabolic process
is_a: GO:0072329 ! monocarboxylic acid catabolic process

[Term]
id: GO:0019611
name: 4-toluenecarboxylate metabolic process
namespace: biological_process
def: "The chemical reactions and pathways involving 4-toluenecarboxylate, 4-methylbenzenecarboxylate, the anion of carboxylic acid attached to a methylbenzene molecule." [GOC:ai]
subset: gosubset_prok
synonym: "4-toluenecarboxylate metabolism" EXACT []
synonym: "p-toluate metabolic process" EXACT []
synonym: "p-toluate metabolism" EXACT []
is_a: GO:0032787 ! monocarboxylic acid metabolic process
is_a: GO:0042537 ! benzene-containing compound metabolic process

[Term]
id: GO:0019612
name: 4-toluenecarboxylate catabolic process
namespace: biological_process
def: "The chemical reactions and pathways resulting in the breakdown of 4-toluenecarboxylate, 4-methylbenzenecarboxylate, the anion of carboxylic acid attached to a methylbenzene molecule." [GOC:ai]
subset: gosubset_prok
synonym: "4-toluenecarboxylate breakdown" EXACT []
synonym: "4-toluenecarboxylate catabolism" EXACT []
synonym: "4-toluenecarboxylate degradation" EXACT []
synonym: "p-toluate catabolic process" EXACT []
synonym: "p-toluate catabolism" EXACT []
xref: MetaCyc:4TOLCARBDEG-PWY
is_a: GO:0019439 ! aromatic compound catabolic process
is_a: GO:0019611 ! 4-toluenecarboxylate metabolic process
is_a: GO:0072329 ! monocarboxylic acid catabolic process
is_a: GO:1901361 ! organic cyclic compound catabolic process

[Term]
id: GO:0019614
name: catechol-containing compound catabolic process
namespace: biological_process
def: "The chemical reactions and pathways resulting in the breakdown of catechol-containing compounds. Catechol is a compound containing a pyrocatechol nucleus or substituent." [GOC:go_curators]
subset: gosubset_prok
synonym: "catechol breakdown" RELATED []
synonym: "catechol catabolic process" RELATED []
synonym: "catechol catabolism" RELATED []
synonym: "catechol degradation" RELATED []
is_a: GO:0009712 ! catechol-containing compound metabolic process
is_a: GO:0019336 ! phenol-containing compound catabolic process

[Term]
id: GO:0019615
name: catechol catabolic process, ortho-cleavage
namespace: biological_process
def: "The chemical reactions and pathways resulting in the breakdown of catechol via the ortho-cleavage pathway, in which the catechol aromatic ring is broken between the two carbon atoms bearing hydroxyl groups." [GOC:jl, http://www.ence.umd.edu/]
subset: gosubset_prok
synonym: "catechol breakdown, ortho-cleavage" EXACT []
synonym: "catechol degradation, ortho-cleavage" EXACT []
xref: MetaCyc:CATECHOL-ORTHO-CLEAVAGE-PWY
is_a: GO:0019614 ! catechol-containing compound catabolic process
is_a: GO:0042952 ! beta-ketoadipate pathway

[Term]
id: GO:0019616
name: catechol catabolic process, meta-cleavage
namespace: biological_process
def: "The chemical reactions and pathways resulting in the breakdown of catechol via the meta-cleavage pathway, in which the catechol aromatic ring is broken between a hydroxylated carbon atom and an adjacent unsubstituted carbon atom." [GOC:jl, http://www.ence.umd.edu/]
subset: gosubset_prok
synonym: "catechol breakdown, meta-cleavage" EXACT []
synonym: "catechol degradation, meta-cleavage" EXACT []
xref: MetaCyc:P183-PWY
is_a: GO:0019614 ! catechol-containing compound catabolic process

[Term]
id: GO:0019617
name: protocatechuate catabolic process, meta-cleavage
namespace: biological_process
def: "The chemical reactions and pathways resulting in the breakdown of protocatechuate, the anion of 3,4-dihydroxybenzoic acid, to yield oxaloacetate and pyruvate." [MetaCyc:P184-PWY]
subset: gosubset_prok
synonym: "3,4-dihydroxybenzoate catabolic process, meta-cleavage" RELATED [CHEBI:36241]
synonym: "protocatechuate breakdown, meta-cleavage" EXACT []
synonym: "protocatechuate catabolic process to oxaloacetate and pyruvate" EXACT []
synonym: "protocatechuate degradation, meta-cleavage" EXACT []
xref: MetaCyc:P184-PWY
is_a: GO:0006090 ! pyruvate metabolic process
is_a: GO:0006107 ! oxaloacetate metabolic process
is_a: GO:0019619 ! 3,4-dihydroxybenzoate catabolic process

[Term]
id: GO:0019618
name: protocatechuate catabolic process, ortho-cleavage
namespace: biological_process
def: "The chemical reactions and pathways resulting in the breakdown of protocatechuate, the anion of 3,4-dihydroxybenzoic acid, to yield beta-ketoadipate." [MetaCyc:PROTOCATECHUATE-ORTHO-CLEAVAGE-PWY]
subset: gosubset_prok
synonym: "3,4-dihydroxybenzoate catabolic process, ortho-cleavage" EXACT [CHEBI:36241]
synonym: "protocatechuate breakdown, ortho-cleavage" EXACT []
synonym: "protocatechuate catabolic process to beta-ketoadipate" EXACT []
synonym: "protocatechuate degradation, ortho-cleavage" EXACT []
xref: MetaCyc:PROTOCATECHUATE-ORTHO-CLEAVAGE-PWY
is_a: GO:0019619 ! 3,4-dihydroxybenzoate catabolic process
is_a: GO:0043648 ! dicarboxylic acid metabolic process

[Term]
id: GO:0019619
name: 3,4-dihydroxybenzoate catabolic process
namespace: biological_process
def: "The chemical reactions and pathways resulting in the breakdown of  3,4-dihydroxybenzoate." [GOC:ai]
subset: gosubset_prok
synonym: "protocatechuate breakdown" EXACT []
synonym: "protocatechuate catabolic process" EXACT [CHEBI:36241]
synonym: "protocatechuate catabolism" EXACT []
synonym: "protocatechuate degradation" EXACT []
is_a: GO:0019614 ! catechol-containing compound catabolic process
is_a: GO:0046278 ! 3,4-dihydroxybenzoate metabolic process
is_a: GO:0072329 ! monocarboxylic acid catabolic process

[Term]
id: GO:0019620
name: aerobic benzoate metabolic process
namespace: biological_process
def: "The chemical reactions and pathways involving benzoate, the anion of benzoic acid (benzenecarboxylic acid) that occur in the presence of oxygen." [GOC:ai]
subset: gosubset_prok
synonym: "aerobic benzoate metabolism" EXACT []
is_a: GO:0018874 ! benzoate metabolic process

[Term]
id: GO:0019621
name: creatinine catabolic process to formate
namespace: biological_process
def: "The chemical reactions and pathways resulting in the breakdown of creatinine into other compounds, including formate." [GOC:go_curators]
subset: gosubset_prok
synonym: "creatinine breakdown to formate" EXACT []
synonym: "creatinine degradation to formate" EXACT []
xref: MetaCyc:CRNFORCAT-PWY
is_a: GO:0006602 ! creatinine catabolic process
is_a: GO:0015942 ! formate metabolic process

[Term]
id: GO:0019622
name: 3-(3-hydroxy)phenylpropionate catabolic process
namespace: biological_process
def: "The chemical reactions and pathways resulting in the breakdown of 3-(3-hydroxy)phenylpropionate, a hydroxylated derivative of phenylpropionate." [GOC:ai]
subset: gosubset_prok
synonym: "3-(3-hydroxy)phenylpropionate breakdown" EXACT []
synonym: "3-(3-hydroxy)phenylpropionate catabolism" EXACT []
synonym: "3-(3-hydroxy)phenylpropionate degradation" EXACT []
xref: MetaCyc:HCAMHPDEG-PWY
is_a: GO:0019439 ! aromatic compound catabolic process
is_a: GO:0046164 ! alcohol catabolic process
is_a: GO:0046435 ! 3-(3-hydroxy)phenylpropionate metabolic process
is_a: GO:0072329 ! monocarboxylic acid catabolic process
is_a: GO:1901361 ! organic cyclic compound catabolic process

[Term]
id: GO:0019623
name: atrazine catabolic process to urea
namespace: biological_process
def: "The chemical reactions and pathways resulting in the breakdown of atrazine, a triazine ring-containing herbicide, into urea." [GOC:jl]
subset: gosubset_prok
synonym: "atrazine breakdown to urea" EXACT []
synonym: "atrazine degradation to urea" EXACT []
is_a: GO:0019381 ! atrazine catabolic process
is_a: GO:0019627 ! urea metabolic process

[Term]
id: GO:0019624
name: atrazine catabolic process to isopropylamine
namespace: biological_process
def: "The chemical reactions and pathways resulting in the breakdown of atrazine, a triazine ring-containing herbicide, into isopropylamine." [GOC:jl]
subset: gosubset_prok
synonym: "atrazine breakdown to isopropylamine" EXACT []
synonym: "atrazine degradation to isopropylamine" EXACT []
is_a: GO:0019381 ! atrazine catabolic process
is_a: GO:0097164 ! ammonium ion metabolic process
is_a: GO:1901160 ! primary amino compound metabolic process

[Term]
id: GO:0019625
name: atrazine catabolic process to cyanuric acid
namespace: biological_process
def: "The chemical reactions and pathways resulting in the breakdown of atrazine, a triazine ring-containing herbicide, into cyanuric acid." [GOC:jl]
subset: gosubset_prok
synonym: "atrazine breakdown to cyanuric acid" EXACT []
synonym: "atrazine degradation to cyanuric acid" EXACT []
xref: MetaCyc:P141-PWY
is_a: GO:0019381 ! atrazine catabolic process
is_a: GO:0042199 ! cyanuric acid metabolic process

[Term]
id: GO:0019626
name: short-chain fatty acid catabolic process
namespace: biological_process
def: "The chemical reactions and pathways resulting in the breakdown of fatty acids with a chain length of less than C6." [CHEBI:26666, ISBN:0198506732]
subset: gosubset_prok
synonym: "short-chain fatty acid breakdown" EXACT []
synonym: "short-chain fatty acid catabolism" EXACT []
synonym: "short-chain fatty acid degradation" EXACT []
xref: MetaCyc:ACETOACETATE-DEG-PWY
xref: Reactome:REACT_103450 "Propionyl-CoA catabolism, Taeniopygia guttata"
xref: Reactome:REACT_103545 "Propionyl-CoA catabolism, Canis familiaris"
xref: Reactome:REACT_104178 "Propionyl-CoA catabolism, Gallus gallus"
xref: Reactome:REACT_104697 "Propionyl-CoA catabolism, Bos taurus"
xref: Reactome:REACT_105518 "Propionyl-CoA catabolism, Caenorhabditis elegans"
xref: Reactome:REACT_105872 "Propionyl-CoA catabolism, Sus scrofa"
xref: Reactome:REACT_79110 "Propionyl-CoA catabolism, Escherichia coli"
xref: Reactome:REACT_81066 "Propionyl-CoA catabolism, Danio rerio"
xref: Reactome:REACT_82962 "Propionyl-CoA catabolism, Dictyostelium discoideum"
xref: Reactome:REACT_84214 "Propionyl-CoA catabolism, Mycobacterium tuberculosis"
xref: Reactome:REACT_87902 "Propionyl-CoA catabolism, Rattus norvegicus"
xref: Reactome:REACT_90789 "Propionyl-CoA catabolism, Xenopus tropicalis"
xref: Reactome:REACT_91227 "Propionyl-CoA catabolism, Mus musculus"
xref: Reactome:REACT_993 "Propionyl-CoA catabolism, Homo sapiens"
is_a: GO:0009062 ! fatty acid catabolic process
is_a: GO:0046459 ! short-chain fatty acid metabolic process

[Term]
id: GO:0019627
name: urea metabolic process
namespace: biological_process
def: "The chemical reactions and pathways involving urea, the water soluble compound O=C-(NH2)2." [ISBN:0198506732]
subset: gosubset_prok
synonym: "urea metabolism" EXACT []
is_a: GO:0043603 ! cellular amide metabolic process
is_a: GO:0044281 ! small molecule metabolic process
is_a: GO:0071941 ! nitrogen cycle metabolic process
is_a: GO:1901564 ! organonitrogen compound metabolic process

[Term]
id: GO:0019628
name: urate catabolic process
namespace: biological_process
def: "The chemical reactions and pathways resulting in the breakdown of urate, the anion of uric acid, 2,6,8-trioxypurine." [ISBN:0198506732]
subset: gosubset_prok
synonym: "urate breakdown" EXACT []
synonym: "urate catabolism" EXACT []
synonym: "urate degradation" EXACT []
synonym: "uric acid catabolic process" EXACT []
xref: MetaCyc:P165-PWY
is_a: GO:0044282 ! small molecule catabolic process
is_a: GO:0046415 ! urate metabolic process
is_a: GO:0072523 ! purine-containing compound catabolic process

[Term]
id: GO:0019629
name: propionate catabolic process, 2-methylcitrate cycle
namespace: biological_process
def: "The chemical reactions and pathways resulting in the breakdown of propionate that occurs in the 2-methylcitrate cycle." [GOC:go_curators]
subset: gosubset_prok
synonym: "propionate breakdown, 2-methylcitrate cycle" EXACT []
synonym: "propionate degradation, 2-methylcitrate cycle" EXACT []
is_a: GO:0019543 ! propionate catabolic process

[Term]
id: GO:0019630
name: quinate metabolic process
namespace: biological_process
def: "The chemical reactions and pathways involving quinate, the anion of quinic acid. The acid occurs commonly in plants, either free or as esters, and is used as a medicine." [GOC:jl, ISBN:0198506732]
subset: gosubset_prok
synonym: "quinate metabolism" EXACT []
synonym: "quinic acid metabolic process" EXACT []
synonym: "quinic acid metabolism" EXACT []
is_a: GO:0032787 ! monocarboxylic acid metabolic process
is_a: GO:1901360 ! organic cyclic compound metabolic process
is_a: GO:1901615 ! organic hydroxy compound metabolic process

[Term]
id: GO:0019631
name: quinate catabolic process
namespace: biological_process
def: "The chemical reactions and pathways resulting in the breakdown of quinate, the anion of quinic acid." [GOC:jl]
subset: gosubset_prok
synonym: "quinate breakdown" EXACT []
synonym: "quinate catabolism" EXACT []
synonym: "quinate degradation" EXACT []
synonym: "quinic acid catabolic process" EXACT []
synonym: "quinic acid catabolism" EXACT []
xref: MetaCyc:QUINATEDEG-PWY
is_a: GO:0019630 ! quinate metabolic process
is_a: GO:0072329 ! monocarboxylic acid catabolic process
is_a: GO:1901361 ! organic cyclic compound catabolic process
is_a: GO:1901616 ! organic hydroxy compound catabolic process

[Term]
id: GO:0019632
name: shikimate metabolic process
namespace: biological_process
def: "The chemical reactions and pathways involving shikimate, (3R,4S,5R)--3,4,5-trihydroxycyclohex-1-ene-1-carboxylate, the anion of shikimic acid. It is an important intermediate in the biosynthesis of aromatic amino acids." [CHEBI:36208, GOC:sm, ISBN:0198547684]
subset: gosubset_prok
synonym: "shikimate metabolism" EXACT []
is_a: GO:0032787 ! monocarboxylic acid metabolic process
is_a: GO:1901615 ! organic hydroxy compound metabolic process

[Term]
id: GO:0019633
name: shikimate catabolic process
namespace: biological_process
def: "The chemical reactions and pathways resulting in the breakdown of shikimate, (3R,4S,5R)--3,4,5-trihydroxycyclohex-1-ene-1-carboxylate, the anion of shikimic acid." [CHEBI:36208, GOC:go_curators]
subset: gosubset_prok
synonym: "shikimate breakdown" EXACT []
synonym: "shikimate catabolism" EXACT []
synonym: "shikimate degradation" EXACT []
xref: MetaCyc:SHIKIMATEDEG-PWY
is_a: GO:0019632 ! shikimate metabolic process
is_a: GO:0072329 ! monocarboxylic acid catabolic process
is_a: GO:1901616 ! organic hydroxy compound catabolic process

[Term]
id: GO:0019634
name: organic phosphonate metabolic process
namespace: biological_process
def: "The chemical reactions and pathways involving phosphonates, any organic compounds containing one or more C-PO(OH)2 or C-PO(OR)2 (with R=alkyl, aryl) groups. Metabolism of phosphonic acid itself, an inorganic compound without the biochemically relevant C-P bond, is not included." [GOC:js, ISBN:0721662544]
subset: gosubset_prok
synonym: "organophosphonate metabolic process" RELATED []
synonym: "phosphonate metabolism" EXACT []
is_a: GO:0019637 ! organophosphate metabolic process

[Term]
id: GO:0019635
name: 2-aminoethylphosphonate catabolic process
namespace: biological_process
def: "The chemical reactions and pathways resulting in the breakdown of 2-aminoethylphosphonate, also known as ciliatine." [GOC:ai]
subset: gosubset_prok
synonym: "2-aminoethylphosphonate breakdown" EXACT []
synonym: "2-aminoethylphosphonate catabolism" EXACT []
synonym: "2-aminoethylphosphonate degradation" EXACT []
synonym: "2-phosphonoethylamine catabolic process" EXACT []
synonym: "2-phosphonoethylamine catabolism" EXACT []
synonym: "ciliatine catabolic process" EXACT []
synonym: "ciliatine catabolism" EXACT []
xref: MetaCyc:PHOSPHONOTASE-PWY
is_a: GO:0046433 ! 2-aminoethylphosphonate metabolic process
is_a: GO:1901161 ! primary amino compound catabolic process

[Term]
id: GO:0019636
name: phosphonoacetate metabolic process
namespace: biological_process
def: "The chemical reactions and pathways involving phosphonoacetate, C2H4PO5, a substance composed of an acetate and a phosphonic acid residue." [MetaCyc:P483-PWY]
subset: gosubset_prok
synonym: "phosphonoacetate metabolism" EXACT []
xref: MetaCyc:P483-PWY
is_a: GO:0006793 ! phosphorus metabolic process
is_a: GO:0032787 ! monocarboxylic acid metabolic process

[Term]
id: GO:0019637
name: organophosphate metabolic process
namespace: biological_process
def: "The chemical reactions and pathways involving organophosphates, any phosphate-containing organic compound." [ISBN:0198506732]
subset: gosubset_prok
synonym: "organophosphate metabolism" EXACT []
is_a: GO:0006793 ! phosphorus metabolic process
is_a: GO:0071704 ! organic substance metabolic process

[Term]
id: GO:0019638
name: 6-hydroxycineole metabolic process
namespace: biological_process
def: "The chemical reactions and pathways involving 6-hydroxycineole (6-hydroxy-1,8-epoxy-p-menthane), a hydrocarbon with the formula C10H18O2." [GOC:ai]
subset: gosubset_prok
synonym: "6-endo-hydroxycineole metabolic process" EXACT []
synonym: "6-endo-hydroxycineole metabolism" EXACT []
synonym: "6-hydroxycineole metabolism" EXACT []
synonym: "hydroxycineol metabolic process" EXACT []
synonym: "hydroxycineol metabolism" EXACT []
is_a: GO:0016098 ! monoterpenoid metabolic process
is_a: GO:0097176 ! epoxide metabolic process

[Term]
id: GO:0019639
name: 6-hydroxycineole catabolic process
namespace: biological_process
def: "The chemical reactions and pathways resulting in the breakdown of 6-hydroxycineole (6-hydroxy-1,8-epoxy-p-menthane), a hydrocarbon with the formula C10H18O2." [GOC:ai]
subset: gosubset_prok
synonym: "6-endo-hydroxycineole catabolic process" EXACT []
synonym: "6-endo-hydroxycineole catabolism" EXACT []
synonym: "6-hydroxycineole breakdown" EXACT []
synonym: "6-hydroxycineole catabolism" EXACT []
synonym: "6-hydroxycineole degradation" EXACT []
synonym: "hydroxycineol catabolic process" EXACT []
synonym: "hydroxycineol catabolism" EXACT []
xref: MetaCyc:6-HYDROXYCINEOLE-DEGRADATION-PWY
is_a: GO:0016100 ! monoterpenoid catabolic process
is_a: GO:0019638 ! 6-hydroxycineole metabolic process
is_a: GO:0042178 ! xenobiotic catabolic process
is_a: GO:0046700 ! heterocycle catabolic process
is_a: GO:1901361 ! organic cyclic compound catabolic process
is_a: GO:1901502 ! ether catabolic process

[Term]
id: GO:0019640
name: glucuronate catabolic process to xylulose 5-phosphate
namespace: biological_process
def: "The chemical reactions and pathways resulting in the breakdown of glucuronate into other compounds, including xylulose 5-phosphate." [GOC:go_curators]
subset: gosubset_prok
synonym: "glucuronate breakdown to xylulose 5-phosphate" EXACT []
synonym: "glucuronate degradation to xylulose 5-phosphate" EXACT []
is_a: GO:0006064 ! glucuronate catabolic process
is_a: GO:1901159 ! xylulose 5-phosphate biosynthetic process

[Term]
id: GO:0019643
name: reductive tricarboxylic acid cycle
namespace: biological_process
alt_id: GO:0019644
def: "A pathway leading to the fixation of two molecules of CO2 and the production of one molecule of acetyl-CoA; essentially the oxidative TCA cycle running in reverse. Acetyl-CoA is reductively carboxylated to pyruvate, from which all other central metabolites can be formed. Most of the enzymes of reductive and oxidative TCA cycle are shared, with the exception of three key enzymes that allow the cycle to run in reverse: ATP citrate lyase, 2-oxoglutarate:ferredoxin oxidoreductase, and fumarate reductase. 2-oxoglutarate:ferredoxin oxidoreductase catalyzes the carboxylation of succinyl-CoA to 2-oxoglutarate, ATP citrate lyase the ATP-dependent cleavage of citrate to acetyl-CoA and oxaloacetate, and fumarate reductase the reduction of fumarate forming succinate." [GOC:jl, PMID:15838028]
subset: gosubset_prok
synonym: "reductive carboxylate cycle" EXACT []
synonym: "reductive carboxylic acid cycle" EXACT []
synonym: "reductive citric acid pathway" EXACT []
synonym: "reductive Kreb's cycle" EXACT []
synonym: "reductive TCA cycle" EXACT []
xref: MetaCyc:P23-PWY
xref: MetaCyc:REDCITCYC
is_a: GO:0006099 ! tricarboxylic acid cycle
is_a: GO:0015977 ! carbon fixation

[Term]
id: GO:0019645
name: anaerobic electron transport chain
namespace: biological_process
def: "A process in which a series of electron carriers operate together to transfer electrons from donors such as NADH and FADH2 to any of several different terminal electron acceptors other than oxygen to generate a transmembrane electrochemical gradient." [GOC:ai, GOC:mtg_electron_transport]
subset: gosubset_prok
is_a: GO:0022904 ! respiratory electron transport chain
relationship: part_of GO:0009061 ! anaerobic respiration

[Term]
id: GO:0019646
name: aerobic electron transport chain
namespace: biological_process
alt_id: GO:0006136
alt_id: GO:0006137
alt_id: GO:0006138
def: "A process in which a series of electron carriers operate together to transfer electrons from donors such as NADH and FADH2 to oxygen to generate a transmembrane electrochemical gradient." [GOC:ai, GOC:mtg_electron_transport]
subset: gosubset_prok
synonym: "NADH-O2 electron transport" NARROW []
synonym: "succinate-O2 electron transport" NARROW []
synonym: "ubiquinone-8-O2 electron transport" NARROW []
is_a: GO:0009060 ! aerobic respiration
is_a: GO:0022904 ! respiratory electron transport chain

[Term]
id: GO:0019647
name: formaldehyde assimilation via ribulose monophosphate cycle
namespace: biological_process
def: "The pathway in which formaldehyde is used as a carbon source in the ribulose monophosphate cycle. Methanotrophic bacteria produce formaldehyde from the oxidation of methane and methanol, and then assimilate it via the ribulose monophosphate cycle to form intermediates of the central metabolic routes that are subsequently used for biosynthesis of cell material. Three molecules of formaldehyde are assimilated, forming a three-carbon intermediate of central metabolism; in this pathway, all cellular carbon is assimilated at the oxidation level of formaldehyde." [MetaCyc:PWY-1861]
subset: gosubset_prok
synonym: "formaldehyde assimilation via RuMP cycle" EXACT []
synonym: "ribulose monophosphate cycle" BROAD []
xref: MetaCyc:PWY-1861
is_a: GO:0019649 ! formaldehyde assimilation

[Term]
id: GO:0019648
name: formaldehyde assimilation via xylulose monophosphate cycle
namespace: biological_process
def: "The pathway in which formaldehyde is used as a carbon source in the xylulose monophosphate cycle. Methylotrophic yeasts, but not bacteria, utilize the xylulose monophosphate cycle to fix formaldehyde and convert it into metabolically useful organic compounds." [MetaCyc:P185-PWY]
subset: gosubset_prok
synonym: "formaldehyde assimilation via xylulose-5-phosphate cycle" EXACT []
synonym: "formaldehyde fixation cycle" EXACT []
xref: MetaCyc:P185-PWY
is_a: GO:0019649 ! formaldehyde assimilation
is_a: GO:0051167 ! xylulose 5-phosphate metabolic process

[Term]
id: GO:0019649
name: formaldehyde assimilation
namespace: biological_process
def: "The pathways in which formaldehyde is processed and used as a carbon source for the cell." [GOC:ai]
subset: gosubset_prok
is_a: GO:0046292 ! formaldehyde metabolic process

[Term]
id: GO:0019650
name: glycolytic fermentation to butanediol
namespace: biological_process
alt_id: GO:0030646
def: "The anaerobic chemical reactions and pathways resulting in the breakdown of glucose into butanediol; effected by some members of the Enterobacteriaceae, e.g. Enterobacter, Erwinia, Klebsiella, and Serratia." [GOC:dph, GOC:nr, ISBN:0198506732]
subset: gosubset_prok
synonym: "butanediol fermentation" EXACT []
synonym: "glucose catabolic process to butanediol" EXACT [GOC:dph]
synonym: "glucose fermentation to butanediol" EXACT []
xref: MetaCyc:P125-PWY
xref: Wikipedia:Butanediol_fermentation
is_a: GO:0006006 ! glucose metabolic process
is_a: GO:0019660 ! glycolytic fermentation
is_a: GO:0034077 ! butanediol metabolic process

[Term]
id: GO:0019651
name: citrate catabolic process to diacetyl
namespace: biological_process
def: "The anaerobic chemical reactions and pathways resulting in the breakdown of citrate to diacetyl, yielding energy in the form of ATP." [MetaCyc:P126-PWY]
subset: gosubset_prok
synonym: "citrate fermentation to diacetyl" EXACT []
synonym: "diacetyl fermentation" EXACT []
is_a: GO:0006101 ! citrate metabolic process
is_a: GO:0019662 ! non-glycolytic fermentation
is_a: GO:0042180 ! cellular ketone metabolic process
is_a: GO:0072352 ! tricarboxylic acid catabolic process

[Term]
id: GO:0019652
name: lactate fermentation to propionate and acetate
namespace: biological_process
def: "The anaerobic enzymatic conversion of lactate to propionate, concomitant with the oxidation of lactate to acetate and CO2 and yielding energy in the form of adenosine triphosphate (ATP)." [GOC:jl, MetaCyc:PROPFERM-PWY]
subset: gosubset_prok
synonym: "acrylate pathway" EXACT []
synonym: "nonrandomizing pathway" EXACT []
synonym: "propionate fermentation" EXACT []
xref: MetaCyc:PROPFERM-PWY
is_a: GO:0019541 ! propionate metabolic process
is_a: GO:0019662 ! non-glycolytic fermentation

[Term]
id: GO:0019653
name: anaerobic purine nucleobase catabolic process
namespace: biological_process
def: "The anaerobic chemical reactions and pathways resulting in the breakdown of purine nucleobases, yielding energy in the form of ATP." [CHEBI:26386, GOC:mah]
subset: gosubset_prok
synonym: "anaerobic purine base catabolic process" EXACT [GOC:go_curators]
synonym: "anaerobic purine base catabolism" EXACT [GOC:curators]
synonym: "anaerobic purine catabolic process" RELATED [GOC:curators]
synonym: "purine base fermentation" EXACT [GOC:curators]
synonym: "purine fermentation" RELATED [GOC:curators]
xref: MetaCyc:P164-PWY
xref: MetaCyc:PWY-5044
xref: MetaCyc:PWY-5497
is_a: GO:0006145 ! purine nucleobase catabolic process
is_a: GO:0019666 ! nitrogenous compound fermentation

[Term]
id: GO:0019654
name: acetate fermentation
namespace: biological_process
def: "The anaerobic chemical reactions and pathways resulting in the breakdown of acetate, yielding energy in the form of ATP." [CHEBI:30089, GOC:jl, MetaCyc:P142-PWY]
subset: gosubset_prok
xref: MetaCyc:P142-PWY
is_a: GO:0006083 ! acetate metabolic process
is_a: GO:0006113 ! fermentation

[Term]
id: GO:0019655
name: glycolytic fermentation to ethanol
namespace: biological_process
def: "The anaerobic chemical reactions and pathways resulting in the breakdown of glucose; it is converted into ethanol and carbon dioxide (CO2), producing two molecules of ATP for each molecule of glucose." [GOC:dph, GOC:nr, ISBN:0716720094]
subset: gosubset_prok
synonym: "alcoholic fermentation" RELATED [ISBN:124925502]
synonym: "ethanol fermentation" EXACT []
synonym: "glucose catabolic process to ethanol" EXACT [GOC:dph]
synonym: "glucose fermentation to ethanol" EXACT []
xref: Wikipedia:Ethanol_fermentation
is_a: GO:0006006 ! glucose metabolic process
is_a: GO:0006067 ! ethanol metabolic process
is_a: GO:0019660 ! glycolytic fermentation

[Term]
id: GO:0019656
name: glucose catabolic process to D-lactate and ethanol
namespace: biological_process
def: "The anaerobic chemical reactions and pathways resulting in the enzymatic breakdown of D-glucose to D-lactate and ethanol, yielding energy in the form of adenosine triphosphate (ATP) at the rate of one ATP per glucose molecule." [GOC:jl, MetaCyc:P122-PWY]
subset: gosubset_prok
synonym: "glucose fermentation to D-lactate and ethanol" EXACT []
synonym: "heterofermentation" EXACT []
synonym: "heterofermentative lactate fermentation" EXACT []
synonym: "heterofermentative pathway" EXACT []
synonym: "heterolactate fermentation" EXACT []
synonym: "heterolactic fermentation" EXACT []
xref: MetaCyc:P122-PWY
is_a: GO:0019659 ! glucose catabolic process to lactate
is_a: GO:0019662 ! non-glycolytic fermentation
is_a: GO:1902707 ! hexose catabolic process to ethanol

[Term]
id: GO:0019657
name: glycolytic fermentation to propionate
namespace: biological_process
def: "Glycolytic fermentation resulting in the catabolism of glucose to propionate, yielding energy in the form of ATP; an alternative to the acrylate pathway to produce propionate." [GOC:dph, GOC:nr, MetaCyc:P108-PWY]
subset: gosubset_prok
synonym: "succinate-propionate fermentation" EXACT []
xref: MetaCyc:P108-PWY
is_a: GO:0006007 ! glucose catabolic process
is_a: GO:0006105 ! succinate metabolic process
is_a: GO:0019541 ! propionate metabolic process
is_a: GO:0019660 ! glycolytic fermentation
is_a: GO:0042867 ! pyruvate catabolic process

[Term]
id: GO:0019658
name: glucose fermentation to lactate and acetate
namespace: biological_process
def: "The anaerobic chemical reactions and pathways resulting in the breakdown of glucose to lactate and acetate, yielding energy in the form of ATP." [MetaCyc:P124-PWY]
subset: gosubset_prok
synonym: "bifidum pathway" EXACT []
synonym: "glucose catabolic process to lactate and acetate" BROAD []
xref: MetaCyc:P124-PWY
is_a: GO:0019659 ! glucose catabolic process to lactate
is_a: GO:0019662 ! non-glycolytic fermentation
is_a: GO:1902706 ! hexose catabolic process to acetate

[Term]
id: GO:0019659
name: glucose catabolic process to lactate
namespace: biological_process
def: "The anaerobic enzymatic chemical reactions and pathways resulting in the breakdown of glucose to lactate, and possibly ethanol, yielding energy in the form of adenosine triphosphate (ATP)." [GOC:jl]
subset: gosubset_prok
synonym: "glucose fermentation to lactate" EXACT []
synonym: "lactate fermentation" EXACT []
xref: Wikipedia:Lactic_acid_fermentation
is_a: GO:0006007 ! glucose catabolic process
is_a: GO:0006089 ! lactate metabolic process
is_a: GO:0006113 ! fermentation

[Term]
id: GO:0019660
name: glycolytic fermentation
namespace: biological_process
def: "Fermentation that includes the anaerobic conversion of glucose to pyruvate via the glycolytic pathway." [GOC:curators]
subset: gosubset_prok
xref: MetaCyc:Pyruvate-Degredation
is_a: GO:0005975 ! carbohydrate metabolic process
is_a: GO:0006090 ! pyruvate metabolic process
is_a: GO:0006113 ! fermentation
is_a: GO:0046031 ! ADP metabolic process
is_a: GO:0046034 ! ATP metabolic process
is_a: GO:0046496 ! nicotinamide nucleotide metabolic process

[Term]
id: GO:0019661
name: glucose catabolic process to lactate via pyruvate
namespace: biological_process
def: "The anaerobic enzymatic chemical reactions and pathways resulting in the breakdown of glucose to lactate, via canonical glycolysis, yielding energy in the form of adenosine triphosphate (ATP)." [GOC:jl]
subset: gosubset_prok
synonym: "glucose fermentation to lactate via pyruvate" EXACT []
synonym: "homofermentation" EXACT []
synonym: "homofermentative lactate fermentation" EXACT []
synonym: "homofermentative pathway" EXACT []
synonym: "homolactate fermentation" EXACT []
synonym: "homolactic fermentation" EXACT [ISBN:124925502]
xref: MetaCyc:ANAEROFRUCAT-PWY
is_a: GO:0006734 ! NADH metabolic process
is_a: GO:0019659 ! glucose catabolic process to lactate
is_a: GO:0019660 ! glycolytic fermentation

[Term]
id: GO:0019662
name: non-glycolytic fermentation
namespace: biological_process
def: "Fermentation that does not include the anaerobic conversion of glucose to pyruvate via the glycolytic pathway." [GOC:jl, MetaCyc:Fermentation]
subset: gosubset_prok
is_a: GO:0006113 ! fermentation

[Term]
id: GO:0019664
name: mixed acid fermentation
namespace: biological_process
def: "The anaerobic chemical reactions and pathways resulting in the breakdown of glucose into ethanol, lactate, formate, succinate, and acetate, yielding energy in the form of ATP." [MetaCyc:FERMENTATION-PWY, PMID:124925502]
subset: gosubset_prok
synonym: "glucose catabolic process to mixed acids" BROAD []
synonym: "glucose fermentation to mixed acids" EXACT []
xref: Wikipedia:Mixed_acid_fermentation
is_a: GO:0006006 ! glucose metabolic process
is_a: GO:0006067 ! ethanol metabolic process
is_a: GO:0006083 ! acetate metabolic process
is_a: GO:0006089 ! lactate metabolic process
is_a: GO:0006103 ! 2-oxoglutarate metabolic process
is_a: GO:0006105 ! succinate metabolic process
is_a: GO:0015942 ! formate metabolic process
is_a: GO:0019660 ! glycolytic fermentation

[Term]
id: GO:0019665
name: anaerobic amino acid catabolic process
namespace: biological_process
def: "The anaerobic chemical reactions and pathways resulting in the breakdown of amino acids, yielding energy in the form of ATP." [GOC:curators, GOC:jl, MetaCyc:Fermentation]
subset: gosubset_prok
synonym: "amino acid fermentation" EXACT []
is_a: GO:0006113 ! fermentation
is_a: GO:0009063 ! cellular amino acid catabolic process

[Term]
id: GO:0019666
name: nitrogenous compound fermentation
namespace: biological_process
def: "The anaerobic chemical reactions and pathways resulting in the breakdown of a nitrogen-containing compound, yielding energy in the form of ATP." [GOC:mah]
subset: gosubset_prok
synonym: "nitrogenous compound catabolic process" BROAD []
is_a: GO:0006113 ! fermentation

[Term]
id: GO:0019667
name: anaerobic L-alanine catabolic process
namespace: biological_process
def: "The anaerobic chemical reactions and pathways resulting in the breakdown of L-alanine, yielding energy in the form of ATP." [GOC:jl]
subset: gosubset_prok
synonym: "L-alanine fermentation" EXACT []
is_a: GO:0019665 ! anaerobic amino acid catabolic process
is_a: GO:0042853 ! L-alanine catabolic process

[Term]
id: GO:0019668
name: anaerobic catabolism of pairs of amino acids
namespace: biological_process
def: "The anaerobic chemical reactions and pathways resulting in the breakdown of amino acids; in these reactions, one amino acid is oxidised (acts as an electron donor) and a different amino acid is reduced (acts as an electron acceptor); oxidation of the electron-donating amino acid yields energy in the form of ATP." [GOC:mah, PMID:13140081]
subset: gosubset_prok
synonym: "cofermentation of pairs of amino acids" EXACT []
synonym: "Stickland reaction" NARROW []
is_a: GO:0019665 ! anaerobic amino acid catabolic process

[Term]
id: GO:0019669
name: anaerobic glycine catabolic process
namespace: biological_process
def: "The anaerobic chemical reactions and pathways resulting in the breakdown of glycine, yielding energy in the form of ATP." [GOC:jl]
subset: gosubset_prok
synonym: "glycine fermentation" EXACT []
is_a: GO:0006546 ! glycine catabolic process
is_a: GO:0019665 ! anaerobic amino acid catabolic process

[Term]
id: GO:0019670
name: anaerobic glutamate catabolic process
namespace: biological_process
def: "The anaerobic chemical reactions and pathways resulting in the breakdown of glutamate, yielding energy in the form of ATP." [GOC:jl]
subset: gosubset_prok
synonym: "glutamate fermentation" EXACT []
is_a: GO:0006538 ! glutamate catabolic process
is_a: GO:0019665 ! anaerobic amino acid catabolic process

[Term]
id: GO:0019671
name: glutamate catabolic process via mesaconate and citramalate
namespace: biological_process
def: "The anaerobic chemical reactions and pathways resulting in the breakdown of glutamate via the intermediates mesaconate and S-citramalate, yielding energy in the form of ATP." [MetaCyc:GLUDEG-II-PWY]
subset: gosubset_prok
synonym: "glutamate fermentation via mesaconate and citramalate" EXACT []
xref: MetaCyc:GLUDEG-II-PWY
xref: MetaCyc:PWY-5087
xref: MetaCyc:PWY-5088
is_a: GO:0019670 ! anaerobic glutamate catabolic process

[Term]
id: GO:0019672
name: ethanol-acetate fermentation to butyrate and caproate
namespace: biological_process
def: "The anaerobic chemical reactions and pathways resulting in the breakdown of ethanol and acetate to butyrate and caproate, yielding energy in the form of ATP." [MetaCyc:P127-PWY]
subset: gosubset_prok
is_a: GO:0019662 ! non-glycolytic fermentation

[Term]
id: GO:0019673
name: GDP-mannose metabolic process
namespace: biological_process
def: "The chemical reactions and pathways involving GDP-mannose, a substance composed of mannose in glycosidic linkage with guanosine diphosphate." [GOC:ai]
subset: gosubset_prok
synonym: "GDP-mannose metabolism" EXACT []
is_a: GO:0009225 ! nucleotide-sugar metabolic process

[Term]
id: GO:0019674
name: NAD metabolic process
namespace: biological_process
def: "The chemical reactions and pathways involving nicotinamide adenine dinucleotide (NAD), a coenzyme present in most living cells and derived from the B vitamin nicotinic acid." [GOC:jl, ISBN:0618254153]
subset: gosubset_prok
synonym: "NAD (oxidized) metabolic process" EXACT []
synonym: "NAD (oxidized) metabolism" EXACT []
synonym: "NAD metabolism" EXACT []
synonym: "NAD phosphorylation and dephosphorylation" NARROW []
synonym: "nicotinamide adenine dinucleotide metabolic process" EXACT []
synonym: "nicotinamide adenine dinucleotide metabolism" EXACT []
synonym: "oxidized NAD metabolic process" EXACT []
synonym: "oxidized NAD metabolism" EXACT []
synonym: "oxidized nicotinamide adenine dinucleotide metabolic process" EXACT []
synonym: "oxidized nicotinamide adenine dinucleotide metabolism" EXACT []
xref: Reactome:REACT_102478 "Nicotinate metabolism, Saccharomyces cerevisiae"
xref: Reactome:REACT_104567 "Nicotinate metabolism, Xenopus tropicalis"
xref: Reactome:REACT_105395 "Nicotinate metabolism, Dictyostelium discoideum"
xref: Reactome:REACT_110196 "Nicotinate metabolism, Gallus gallus"
xref: Reactome:REACT_11088 "Nicotinate metabolism, Homo sapiens"
xref: Reactome:REACT_28199 "Nicotinate metabolism, Drosophila melanogaster"
xref: Reactome:REACT_29368 "Nicotinate metabolism, Schizosaccharomyces pombe"
xref: Reactome:REACT_30661 "Nicotinate metabolism, Rattus norvegicus"
xref: Reactome:REACT_31735 "Nicotinate metabolism, Canis familiaris"
xref: Reactome:REACT_32189 "Nicotinate metabolism, Staphylococcus aureus N315"
xref: Reactome:REACT_32534 "Nicotinate metabolism, Caenorhabditis elegans"
xref: Reactome:REACT_78879 "Nicotinate metabolism, Plasmodium falciparum"
xref: Reactome:REACT_79139 "Nicotinate metabolism, Bos taurus"
xref: Reactome:REACT_82947 "Nicotinate metabolism, Danio rerio"
xref: Reactome:REACT_84027 "Nicotinate metabolism, Mycobacterium tuberculosis"
xref: Reactome:REACT_87078 "Nicotinate metabolism, Oryza sativa"
xref: Reactome:REACT_89072 "Nicotinate metabolism, Sus scrofa"
xref: Reactome:REACT_90573 "Nicotinate metabolism, Mus musculus"
xref: Reactome:REACT_94163 "Nicotinate metabolism, Arabidopsis thaliana"
xref: Reactome:REACT_96354 "Nicotinate metabolism, Taeniopygia guttata"
xref: Reactome:REACT_96854 "Nicotinate metabolism, Escherichia coli"
is_a: GO:0046496 ! nicotinamide nucleotide metabolic process

[Term]
id: GO:0019675
name: obsolete NAD phosphorylation and dephosphorylation
namespace: biological_process
def: "OBSOLETE. The addition or removal of a phosphate group from nicotinamide adenine dinucleotide (NAD), a coenzyme present in most living cells and derived from the B vitamin nicotinic acid." [GOC:jl, ISBN:0618254153]
comment: This term was made obsolete because it represents a process, NAD dephosphorylation, that does not exist.
synonym: "NAD phosphorylation and dephosphorylation" EXACT []
synonym: "nicotinamide adenine dinucleotide phosphorylation and dephosphorylation" EXACT []
is_obsolete: true
consider: GO:0006739
consider: GO:0019674

[Term]
id: GO:0019676
name: ammonia assimilation cycle
namespace: biological_process
def: "The pathway by which ammonia is processed and incorporated into a cell. In an energy-rich (glucose-containing), nitrogen-poor environment, glutamine synthetase and glutamate synthase form an ammonia assimilatory cycle, in which ammonia is incorporated into L-glutamate to form L-glutamine, which then combines with alpha-ketoglutarate to regenerate L-glutamate. This ATP-dependent cycle is essential for nitrogen-limited growth and for steady-state growth with some sources of nitrogen." [MetaCyc:AMMASSIM-PWY]
subset: gosubset_prok
synonym: "glutamate metabolic process via glutamine and ammonia" EXACT []
synonym: "glutamate metabolism via glutamine and ammonia" EXACT []
xref: MetaCyc:AMMASSIM-PWY
xref: MetaCyc:PWY-3282
is_a: GO:0006536 ! glutamate metabolic process
is_a: GO:0006541 ! glutamine metabolic process
is_a: GO:0019740 ! nitrogen utilization

[Term]
id: GO:0019677
name: NAD catabolic process
namespace: biological_process
alt_id: GO:0006737
def: "The chemical reactions and pathways resulting in the breakdown of nicotinamide adenine dinucleotide, a coenzyme present in most living cells and derived from the B vitamin nicotinic acid; catabolism may be of either the oxidized form, NAD, or the reduced form, NADH." [GOC:jl, ISBN:0618254153]
subset: gosubset_prok
synonym: "NAD (oxidized) catabolic process" EXACT []
synonym: "NAD (oxidized) catabolism" EXACT []
synonym: "NAD (reduced) catabolic process" EXACT []
synonym: "NAD (reduced) catabolism" EXACT []
synonym: "NAD breakdown" EXACT []
synonym: "NAD catabolism" EXACT []
synonym: "NAD degradation" EXACT []
synonym: "NADH catabolic process" EXACT []
synonym: "NADH catabolism" EXACT []
synonym: "nicotinamide adenine dinucleotide catabolic process" EXACT []
synonym: "nicotinamide adenine dinucleotide catabolism" EXACT []
synonym: "oxidized NAD catabolic process" EXACT []
synonym: "oxidized NAD catabolism" EXACT []
synonym: "oxidized nicotinamide adenine dinucleotide catabolic process" EXACT []
synonym: "oxidized nicotinamide adenine dinucleotide catabolism" EXACT []
synonym: "reduced NAD catabolic process" EXACT []
synonym: "reduced NAD catabolism" EXACT []
synonym: "reduced nicotinamide adenine dinucleotide catabolic process" EXACT []
synonym: "reduced nicotinamide adenine dinucleotide catabolism" EXACT []
is_a: GO:0019364 ! pyridine nucleotide catabolic process
is_a: GO:0019674 ! NAD metabolic process

[Term]
id: GO:0019678
name: propionate metabolic process, methylmalonyl pathway
namespace: biological_process
def: "The chemical reactions and pathways involving propionate that occur in the methylmalonyl pathway." [GOC:go_curators]
subset: gosubset_prok
synonym: "propionate metabolism, methylmalonyl pathway" EXACT []
xref: MetaCyc:PROPIONMET-PWY
is_a: GO:0019541 ! propionate metabolic process

[Term]
id: GO:0019679
name: propionate metabolic process, methylcitrate cycle
namespace: biological_process
def: "The chemical reactions and pathways involving propionate that occur in the methylcitrate cycle." [GOC:go_curators]
subset: gosubset_prok
synonym: "propionate metabolism, methylcitrate cycle" EXACT []
xref: MetaCyc:PWY0-42
is_a: GO:0019541 ! propionate metabolic process

[Term]
id: GO:0019680
name: L-methylmalonyl-CoA biosynthetic process
namespace: biological_process
def: "The chemical reactions and pathways resulting in the formation of L-methylmalonyl-CoA, the L-enantiomer of 2-carboxypropanoyl-CoA." [GOC:ai, GOC:jsg, GOC:mah]
subset: gosubset_prok
synonym: "L-methylmalonyl-CoA anabolism" EXACT []
synonym: "L-methylmalonyl-CoA biosynthesis" EXACT []
synonym: "L-methylmalonyl-CoA formation" EXACT []
synonym: "L-methylmalonyl-CoA synthesis" EXACT []
xref: MetaCyc:PWY0-43
is_a: GO:0046491 ! L-methylmalonyl-CoA metabolic process
is_a: GO:0071616 ! acyl-CoA biosynthetic process

[Term]
id: GO:0019681
name: acetyl-CoA assimilation pathway
namespace: biological_process
def: "The pathways by which acetyl-CoA is processed and converted into alpha-ketoglutarate (2-oxoglutarate); methanogenic archaea use these pathways to assimilate acetyl-CoA into the cell." [MetaCyc:P22-PWY]
subset: gosubset_prok
synonym: "acetyl-CoA catabolic process to 2-ketoglutarate" EXACT []
synonym: "acetyl-CoA catabolic process to 2-oxoglutarate" EXACT []
synonym: "acetyl-CoA catabolic process to alpha-ketoglutarate" EXACT []
synonym: "acetyl-CoA catabolic process to alpha-oxoglutarate" EXACT []
synonym: "acetyl-CoA catabolism to 2-ketoglutarate" EXACT []
synonym: "acetyl-CoA catabolism to 2-oxoglutarate" EXACT []
synonym: "acetyl-CoA catabolism to alpha-ketoglutarate" EXACT []
synonym: "acetyl-CoA catabolism to alpha-oxoglutarate" EXACT []
is_a: GO:0006103 ! 2-oxoglutarate metabolic process
is_a: GO:0046356 ! acetyl-CoA catabolic process

[Term]
id: GO:0019682
name: glyceraldehyde-3-phosphate metabolic process
namespace: biological_process
def: "The chemical reactions and pathways involving glyceraldehyde-3-phosphate, an important intermediate in glycolysis." [GOC:ai, ISBN:0198506732]
subset: gosubset_prok
synonym: "glyceraldehyde 3-phosphate metabolic process" EXACT []
synonym: "glyceraldehyde 3-phosphate metabolism" EXACT []
synonym: "glyceraldehyde-3-phosphate metabolism" EXACT []
is_a: GO:0006081 ! cellular aldehyde metabolic process
is_a: GO:0006796 ! phosphate-containing compound metabolic process
is_a: GO:0019637 ! organophosphate metabolic process
is_a: GO:1901135 ! carbohydrate derivative metabolic process

[Term]
id: GO:0019683
name: glyceraldehyde-3-phosphate catabolic process
namespace: biological_process
def: "The chemical reactions and pathways resulting in the breakdown of glyceraldehyde-3-phosphate, an important intermediate in glycolysis." [ISBN:0198506732]
subset: gosubset_prok
synonym: "glyceraldehyde 3-phosphate catabolic process" EXACT []
synonym: "glyceraldehyde 3-phosphate catabolism" EXACT []
synonym: "glyceraldehyde-3-phosphate breakdown" EXACT []
synonym: "glyceraldehyde-3-phosphate catabolism" EXACT []
synonym: "glyceraldehyde-3-phosphate degradation" EXACT []
is_a: GO:0019682 ! glyceraldehyde-3-phosphate metabolic process
is_a: GO:0046185 ! aldehyde catabolic process
is_a: GO:0046434 ! organophosphate catabolic process
is_a: GO:1901136 ! carbohydrate derivative catabolic process

[Term]
id: GO:0019684
name: photosynthesis, light reaction
namespace: biological_process
def: "The light reactions of photosynthesis, which take place in photosystems II and I. Light energy is harvested and used to power the transfer of electrons among a series of electron donors and acceptors. The final electron acceptor is NADP+, which is reduced to NADPH. NADPH generated from light reactions is used in sugar synthesis in dark reactions. Light reactions also generate a proton motive force across the thylakoid membrane, and the proton gradient is used to synthesize ATP. There are two chemical reactions involved in the light reactions: water oxidation in photosystem II, and NADP reduction in photosystem I." [http://www.arabidopsis.org]
synonym: "photolysis" RELATED []
xref: MetaCyc:PWY-101
xref: Wikipedia:Photolysis#Photolysis_in_photosynthesis
is_a: GO:0006091 ! generation of precursor metabolites and energy
relationship: part_of GO:0015979 ! photosynthesis

[Term]
id: GO:0019685
name: photosynthesis, dark reaction
namespace: biological_process
def: "A complex cycle of enzyme-mediated reactions which catalyzes the reduction of carbon dioxide to sugar. As well as carbon dioxide the cycle requires reducing power in the form of reduced nicotinamide adenine dinucleotide phosphate (NADP) and chemical energy in the form of adenosine triphosphate (ATP). The reduced NADP (NADPH) and ATP are produced by the 'light' reactions." [ISBN:0582015952]
is_a: GO:0016051 ! carbohydrate biosynthetic process
relationship: part_of GO:0015979 ! photosynthesis

[Term]
id: GO:0019686
name: purine nucleoside interconversion
namespace: biological_process
def: "The chemical reactions and pathways by which a purine nucleoside is synthesized from another purine nucleoside." [GOC:mah, ISBN:0306444747, ISBN:0471394831]
subset: gosubset_prok
is_a: GO:0015949 ! nucleobase-containing small molecule interconversion
is_a: GO:0042278 ! purine nucleoside metabolic process

[Term]
id: GO:0019687
name: pyruvate biosynthetic process from acetate
namespace: biological_process
def: "The chemical reactions and pathways resulting in the formation of pyruvate from other compounds, including acetate." [GOC:go_curators]
subset: gosubset_prok
synonym: "pyruvate anabolism from acetate" EXACT []
synonym: "pyruvate formation from acetate" EXACT []
synonym: "pyruvate synthesis from acetate" EXACT []
is_a: GO:0006083 ! acetate metabolic process
is_a: GO:0042866 ! pyruvate biosynthetic process

[Term]
id: GO:0019688
name: purine deoxyribonucleoside interconversion
namespace: biological_process
def: "The chemical reactions and pathways by which a purine deoxyribonucleoside is synthesized from another purine deoxyribonucleoside." [GOC:mah, ISBN:0306444747, ISBN:0471394831]
subset: gosubset_prok
is_a: GO:0019686 ! purine nucleoside interconversion
is_a: GO:0046122 ! purine deoxyribonucleoside metabolic process

[Term]
id: GO:0019689
name: pyrimidine nucleoside interconversion
namespace: biological_process
def: "The chemical reactions and pathways by which a pyrimidine nucleoside is synthesized from another pyrimidine nucleoside." [GOC:mah, ISBN:0306444747, ISBN:0471394831]
subset: gosubset_prok
is_a: GO:0006213 ! pyrimidine nucleoside metabolic process
is_a: GO:0015949 ! nucleobase-containing small molecule interconversion

[Term]
id: GO:0019690
name: pyrimidine deoxyribonucleoside interconversion
namespace: biological_process
def: "The chemical reactions and pathways by which a pyrimidine deoxyribonucleoside is synthesized from another deoxyribopyrimidine nucleoside." [GOC:mah, ISBN:0306444747, ISBN:0471394831]
subset: gosubset_prok
is_a: GO:0019689 ! pyrimidine nucleoside interconversion
is_a: GO:0046125 ! pyrimidine deoxyribonucleoside metabolic process

[Term]
id: GO:0019692
name: deoxyribose phosphate metabolic process
namespace: biological_process
def: "The chemical reactions and pathways involving deoxyribose phosphate, the phosphorylated sugar 2-deoxy-erythro-pentose." [ISBN:0198506732]
subset: gosubset_prok
synonym: "deoxyribose phosphate metabolism" EXACT []
is_a: GO:0006796 ! phosphate-containing compound metabolic process
is_a: GO:0019637 ! organophosphate metabolic process
is_a: GO:1901135 ! carbohydrate derivative metabolic process

[Term]
id: GO:0019693
name: ribose phosphate metabolic process
namespace: biological_process
def: "The chemical reactions and pathways involving ribose phosphate, any phosphorylated ribose sugar." [GOC:ai]
subset: gosubset_prok
synonym: "ribose phosphate metabolism" EXACT []
is_a: GO:0006796 ! phosphate-containing compound metabolic process
is_a: GO:0019637 ! organophosphate metabolic process
is_a: GO:1901135 ! carbohydrate derivative metabolic process

[Term]
id: GO:0019694
name: alkanesulfonate metabolic process
namespace: biological_process
def: "The chemical reactions and pathways involving alkanesulfonates, the anion of alkanesulfonic acids, sulfonic acid derivatives containing an aliphatic hydrocarbon group." [GOC:ai]
subset: gosubset_prok
synonym: "alkanesulfonate metabolism" EXACT []
synonym: "alkanesulphonate metabolic process" EXACT []
synonym: "alkanesulphonate metabolism" EXACT []
xref: MetaCyc:ALKANEMONOX-PWY
is_a: GO:0008152 ! metabolic process

[Term]
id: GO:0019695
name: choline metabolic process
namespace: biological_process
def: "The chemical reactions and pathways involving choline (2-hydroxyethyltrimethylammonium), an amino alcohol that occurs widely in living organisms as a constituent of certain types of phospholipids and in the neurotransmitter acetylcholine." [GOC:jl, ISBN:0192801023]
subset: gosubset_prok
synonym: "choline metabolism" EXACT []
is_a: GO:0071704 ! organic substance metabolic process
is_a: GO:0097164 ! ammonium ion metabolic process

[Term]
id: GO:0019696
name: toluene oxidation via toluene-cis-1,2-dihydrodiol
namespace: biological_process
def: "The degradation of toluene to form pyruvate and acetaldehyde; the first step in the pathway is the oxidation of toluene to form toluene-cis-1,2-dihydrodiol." [MetaCyc:TOLUENE-DEG-DIOL-PWY]
subset: gosubset_prok
xref: MetaCyc:TOLUENE-DEG-DIOL-PWY
is_a: GO:0019600 ! toluene oxidation

[Term]
id: GO:0019697
name: L-xylitol catabolic process to xylulose 5-phosphate
namespace: biological_process
def: "The chemical reactions and pathways resulting in the breakdown of L-xylitol to form xylulose 5-phosphate. L-xylitol is converted into L-xylulose, which is then phosphorylated to L-xylulose-5-phosphate. This is converted to D-xylulose-5-phosphate via the intermediate L-ribulose-5-phosphate." [MetaCyc:LARABITOLUTIL-PWY]
subset: gosubset_prok
synonym: "L-arabitol and xylitol degradation" BROAD []
synonym: "L-xylitol breakdown to xylulose 5-phosphate" EXACT []
synonym: "L-xylitol degradation to xylulose 5-phosphate" EXACT []
synonym: "L-xylitol utilization" RELATED []
xref: MetaCyc:LARABITOLUTIL-PWY
is_a: GO:0051160 ! L-xylitol catabolic process
is_a: GO:1901159 ! xylulose 5-phosphate biosynthetic process

[Term]
id: GO:0019698
name: D-galacturonate catabolic process
namespace: biological_process
def: "The chemical reactions and pathways resulting in the breakdown of D-galacturonate, the D-enantiomer of galacturonate, the anion of galacturonic acid." [GOC:ai, GOC:jsg, GOC:mah]
subset: gosubset_prok
synonym: "D-galacturonate breakdown" EXACT []
synonym: "D-galacturonate catabolism" EXACT []
synonym: "D-galacturonate degradation" EXACT []
xref: MetaCyc:GALACTUROCAT-PWY
is_a: GO:0046396 ! D-galacturonate metabolic process
is_a: GO:0046397 ! galacturonate catabolic process

[Term]
id: GO:0019700
```
