## Supplementary material for "Evolution of C4 photosynthesis predicted by constraint-based modelling": go_basic.obo (part 11 of 34)

```
name: organic phosphonate catabolic process
namespace: biological_process
def: "The chemical reactions and pathways resulting in the breakdown of phosphonates, any organic compound containing one or more C-PO(OH)2 or C-PO(OR)2 (with R=alkyl, aryl) groups. Catabolism of phosphonic acid itself, an inorganic compound without the biochemically relevant C-P bond, is not included." [GOC:js]
subset: gosubset_prok
synonym: "organophosphonate catabolic process" RELATED []
synonym: "phosphonate breakdown" EXACT []
synonym: "phosphonate catabolism" EXACT []
synonym: "phosphonate degradation" EXACT []
is_a: GO:0019634 ! organic phosphonate metabolic process
is_a: GO:0046434 ! organophosphate catabolic process

[Term]
id: GO:0019701
name: peptidyl-arginine N5-methylation
namespace: biological_process
def: "The methylation of peptidyl-arginine on the internal nitrogen-5 (N5) atom (also called delta-nitrogen) to form peptidyl-N5-methyl-L-arginine." [GOC:bf, PMID:9792625, RESID:AA0305]
subset: gosubset_prok
synonym: "peptidyl-arginine delta-N-methylation" EXACT []
xref: RESID:AA0305
is_a: GO:0035246 ! peptidyl-arginine N-methylation

[Term]
id: GO:0019702
name: protein-arginine N5-methyltransferase activity
namespace: molecular_function
def: "Catalysis of the transfer of a methyl group from S-adenosyl-L-methionine to the delta-nitrogen atom of peptidyl-arginine residues. The reaction is S-adenosyl-L-methionine + [protein]-L-arginine = S-adenosyl-L-homocysteine + [protein]-N5-methyl-L-arginine." [EC:2.1.1.322, PMID:9873020]
comment: This enzyme, characterized from the yeast Saccharomyces cerevisiae, methylates the delta-nitrogen atom of arginine residues within proteins. Among its substrates are Arg67 of the ribosomal protein L12.
synonym: "protein-arginine delta-N-methyltransferase activity" EXACT []
synonym: "S-adenosyl-L-methionine:[protein]-L-arginine N-methyltransferase ([protein]-N5-methyl-L-arginine-forming)" EXACT [EC:2.1.1.322]
synonym: "type IV PRMT activity" EXACT []
synonym: "type IV protein arginine methyltransferase activity" EXACT []
xref: EC:2.1.1.322
is_a: GO:0016274 ! protein-arginine N-methyltransferase activity

[Term]
id: GO:0019703
name: coenzyme A-peptidyl-cysteine covalent linking
namespace: biological_process
def: "The covalent linkage of coenzyme A and peptidyl-cysteine to form L-cysteine coenzyme A disulfide." [RESID:AA0306]
subset: gosubset_prok
xref: RESID:AA0306
is_a: GO:0018198 ! peptidyl-cysteine modification

[Term]
id: GO:0019704
name: peptidyl-S-myristoyl-L-cysteine biosynthetic process from peptidyl-cysteine
namespace: biological_process
def: "The modification of peptidyl-cysteine to form peptidyl-S-myristoyl-L-cysteine." [RESID:AA0307]
subset: gosubset_prok
synonym: "peptidyl-S-myristoyl-L-cysteine anabolism from peptidyl-cysteine" EXACT []
synonym: "peptidyl-S-myristoyl-L-cysteine formation from peptidyl-cysteine" EXACT []
synonym: "peptidyl-S-myristoyl-L-cysteine synthesis from peptidyl-cysteine" EXACT []
xref: RESID:AA0307
is_a: GO:0018198 ! peptidyl-cysteine modification
is_a: GO:0018377 ! protein myristoylation

[Term]
id: GO:0019705
name: protein-cysteine S-myristoyltransferase activity
namespace: molecular_function
def: "Catalysis of the transfer of a myristoyl group to a sulfur atom on a cysteine residue of a protein molecule." [GOC:ai]
xref: EC:2.3.1
is_a: GO:0019107 ! myristoyltransferase activity
is_a: GO:0019707 ! protein-cysteine S-acyltransferase activity

[Term]
id: GO:0019706
name: protein-cysteine S-palmitoyltransferase activity
namespace: molecular_function
def: "Catalysis of the transfer of a palmitoyl group to a sulfur atom on the cysteine of a protein molecule." [EC:2.3.1.225, GOC:ai, GOC:pr]
synonym: "protein-cysteine S-palmitoleyltransferase activity" RELATED []
xref: EC:2.3.1.225
is_a: GO:0016409 ! palmitoyltransferase activity
is_a: GO:0019707 ! protein-cysteine S-acyltransferase activity

[Term]
id: GO:0019707
name: protein-cysteine S-acyltransferase activity
namespace: molecular_function
def: "Catalysis of the transfer of an acyl group to a sulfur atom on the cysteine of a protein molecule." [GOC:ai]
xref: EC:2.3.1
is_a: GO:0016417 ! S-acyltransferase activity
is_a: GO:0140096 ! catalytic activity, acting on a protein

[Term]
id: GO:0019708
name: peptidyl-glycine cholesteryl ester biosynthesis from peptidyl-glycine
namespace: biological_process
def: "The synthesis of peptidyl-glycine cholest-5-en-3-beta-ol ester at the carboxy-terminus of autolytically cleaved proteins." [RESID:AA0309]
subset: gosubset_prok
synonym: "peptidyl-glycine cholesteryl ester anabolism from peptidyl-glycine" EXACT []
synonym: "peptidyl-glycine cholesteryl ester formation from peptidyl-glycine" EXACT []
synonym: "peptidyl-glycine cholesteryl ester synthesis from peptidyl-glycine" EXACT []
xref: RESID:AA0309
is_a: GO:0006501 ! C-terminal protein lipidation
is_a: GO:0006575 ! cellular modified amino acid metabolic process
is_a: GO:0008203 ! cholesterol metabolic process
is_a: GO:0018201 ! peptidyl-glycine modification
is_a: GO:0042398 ! cellular modified amino acid biosynthetic process

[Term]
id: GO:0019709
name: iron incorporation into iron-sulfur cluster via pentakis-L-cysteinyl L-histidino nickel tetrairon pentasulfide
namespace: biological_process
def: "The incorporation of iron into a nickel-iron-sulfur cluster via pentakis-L-cysteinyl L-histidino nickel tetrairon pentasulfide, found in carbon monoxide dehydrogenase." [RESID:AA0310]
subset: gosubset_prok
synonym: "iron incorporation into iron-sulphur cluster via pentakis-L-cysteinyl L-histidino nickel tetrairon pentasulphide" EXACT []
xref: RESID:AA0310
is_a: GO:0018198 ! peptidyl-cysteine modification
is_a: GO:0018202 ! peptidyl-histidine modification
is_a: GO:0018283 ! iron incorporation into metallo-sulfur cluster

[Term]
id: GO:0019710
name: peptidyl-asparagine methylation
namespace: biological_process
alt_id: GO:0018018
def: "The methylation of peptidyl-asparagine to form peptidyl-N4-methyl-L-asparagine or peptidyl-N4,N4-dimethyl-L-asparagine." [RESID:AA0070, RESID:AA0311]
subset: gosubset_prok
xref: RESID:AA0070
xref: RESID:AA0311
is_a: GO:0018196 ! peptidyl-asparagine modification

[Term]
id: GO:0019711
name: peptidyl-beta-carboxyaspartic acid biosynthetic process from peptidyl-aspartic acid
namespace: biological_process
def: "The chemical reactions and pathways resulting in the formation of peptidyl-beta-carboxyaspartic acid from other compounds, including peptidyl-aspartic acid." [GOC:go_curators]
subset: gosubset_prok
synonym: "peptidyl-beta-carboxyaspartic acid anabolism from peptidyl-aspartic acid" EXACT []
synonym: "peptidyl-beta-carboxyaspartic acid formation from peptidyl-aspartic acid" EXACT []
synonym: "peptidyl-beta-carboxyaspartic acid synthesis from peptidyl-aspartic acid" EXACT []
is_a: GO:0018197 ! peptidyl-aspartic acid modification

[Term]
id: GO:0019712
name: peptidyl-L-glutamic acid 5-methyl ester biosynthetic process from glutamic acid
namespace: biological_process
def: "The methyl esterification of peptidyl-glutamic acid." [RESID:AA0072]
subset: gosubset_prok
synonym: "peptidyl-L-glutamic acid 5-methyl ester anabolism from glutamic acid" EXACT []
synonym: "peptidyl-L-glutamic acid 5-methyl ester formation from glutamic acid" EXACT []
synonym: "peptidyl-L-glutamic acid 5-methyl ester synthesis from glutamic acid" EXACT []
xref: RESID:AA0072
is_a: GO:0018390 ! peptidyl-L-glutamic acid 5-methyl ester biosynthetic process from peptidyl-glutamic acid or peptidyl-glutamine

[Term]
id: GO:0019713
name: peptidyl-L-glutamic acid 5-methyl ester biosynthetic process from glutamine
namespace: biological_process
def: "The coupled methyl esterification and deamidation of peptidyl-glutamine." [RESID:AA0072]
subset: gosubset_prok
synonym: "peptidyl-L-glutamic acid 5-methyl ester anabolism from glutamine" EXACT []
synonym: "peptidyl-L-glutamic acid 5-methyl ester formation from glutamine" EXACT []
synonym: "peptidyl-L-glutamic acid 5-methyl ester synthesis from glutamine" EXACT []
xref: RESID:AA0072
is_a: GO:0006541 ! glutamine metabolic process
is_a: GO:0018390 ! peptidyl-L-glutamic acid 5-methyl ester biosynthetic process from peptidyl-glutamic acid or peptidyl-glutamine
is_a: GO:0019714 ! peptidyl-glutamine esterification

[Term]
id: GO:0019714
name: peptidyl-glutamine esterification
namespace: biological_process
def: "The addition of an ester group to a glutamine residue in a protein." [GOC:mah]
subset: gosubset_prok
is_a: GO:0018199 ! peptidyl-glutamine modification
is_a: GO:0018350 ! protein esterification

[Term]
id: GO:0019715
name: peptidyl-aspartic acid hydroxylation to form L-erythro-beta-hydroxyaspartic acid
namespace: biological_process
def: "The hydroxylation of peptidyl-aspartic acid to form peptidyl-L-erythro-beta-hydroxyaspartic acid; catalyzed by peptide-aspartate beta-dioxygenase (EC:1.14.11.16)." [RESID:AA0027]
comment: See also the molecular function term 'peptide-aspartate beta-dioxygenase activity ; GO:0004597'.
subset: gosubset_prok
xref: RESID:AA0027
is_a: GO:0042264 ! peptidyl-aspartic acid hydroxylation

[Term]
id: GO:0019716
name: N-terminal peptidyl-alanine monomethylation
namespace: biological_process
def: "The monomethylation of the N-terminal alanine of proteins to form the derivative peptidyl-N-methyl-L-alanine." [RESID:AA0061]
subset: gosubset_prok
xref: RESID:AA0061
is_a: GO:0018011 ! N-terminal peptidyl-alanine methylation

[Term]
id: GO:0019717
name: obsolete synaptosome
namespace: cellular_component
def: "OBSOLETE: Any of the discrete particles (nerve-ending particles) formed from the clublike presynaptic nerve endings that resist disruption and are snapped or torn off their attachments when brain tissue is homogenized in media isosmotic to plasma." [ISBN:0198506732]
comment: This term was made obsolete because it refers to a result of cell homogenization and not a bona fide cellular component.
synonym: "synaptosome" EXACT []
xref: Wikipedia:Synaptosome
is_obsolete: true
consider: GO:0043005

[Term]
id: GO:0019718
name: obsolete rough microsome
namespace: cellular_component
def: "OBSOLETE: Vesicular particles formed from disrupted endoplasmic reticulum membranes and studded with ribosomes on the outside." [ISBN:0198506732]
comment: This term was made obsolete because it refers to a cell fractionation experimental result and not a bona fide cellular component.
synonym: "rough microsome" EXACT []
is_obsolete: true
consider: GO:0005791

[Term]
id: GO:0019719
name: obsolete smooth microsome
namespace: cellular_component
def: "OBSOLETE: Vesicular particles formed from disrupted endoplasmic reticulum and plasma membranes without any adhering ribosomes." [ISBN:0198506732]
comment: This term was made obsolete because it refers to a cell fractionation experimental result and not a bona fide cellular component.
synonym: "smooth microsome" EXACT []
is_obsolete: true
consider: GO:0005790

[Term]
id: GO:0019720
name: Mo-molybdopterin cofactor metabolic process
namespace: biological_process
def: "The chemical reactions and pathways involving the Mo-molybdopterin cofactor, essential for the catalytic activity of some enzymes. The cofactor consists of a mononuclear molybdenum (Mo) ion coordinated by one or two molybdopterin ligands." [http://www.sunysb.edu/biochem/BIOCHEM/facultypages/schindelin/, ISSN:09498257]
subset: gosubset_prok
synonym: "Mo-molybdopterin cofactor metabolism" EXACT []
synonym: "Moco metabolic process" BROAD []
synonym: "Moco metabolism" BROAD []
is_a: GO:0043545 ! molybdopterin cofactor metabolic process

[Term]
id: GO:0019722
name: calcium-mediated signaling
namespace: biological_process
def: "Any intracellular signal transduction in which the signal is passed on within the cell via calcium ions." [GOC:signaling]
synonym: "calcium ion signaling" EXACT []
synonym: "calcium signaling" EXACT []
synonym: "calcium signalling" EXACT []
synonym: "calcium-mediated signalling" EXACT []
xref: Wikipedia:Calcium_signaling
is_a: GO:0019932 ! second-messenger-mediated signaling

[Term]
id: GO:0019724
name: B cell mediated immunity
namespace: biological_process
def: "Any process involved with the carrying out of an immune response by a B cell, through, for instance, the production of antibodies or cytokines, or antigen presentation to T cells." [GO_REF:0000022, GOC:add, GOC:mtg_15nov05, ISBN:0781735149]
comment: This term was improved by GO_REF:0000022. It was moved.
synonym: "B lymphocyte mediated immune effector process" EXACT []
synonym: "B lymphocyte mediated immunity" EXACT []
synonym: "B-cell mediated immune effector process" EXACT []
synonym: "B-cell mediated immunity" EXACT []
synonym: "B-lymphocyte mediated immune effector process" EXACT []
synonym: "B-lymphocyte mediated immunity" EXACT []
is_a: GO:0002449 ! lymphocyte mediated immunity
is_a: GO:0002460 ! adaptive immune response based on somatic recombination of immune receptors built from immunoglobulin superfamily domains

[Term]
id: GO:0019725
name: cellular homeostasis
namespace: biological_process
def: "Any process involved in the maintenance of an internal steady state at the level of the cell." [GOC:isa_complete, GOC:jl, ISBN:0395825172]
subset: goslim_aspergillus
subset: goslim_candida
subset: goslim_plant
subset: gosubset_prok
is_a: GO:0009987 ! cellular process
is_a: GO:0042592 ! homeostatic process

[Term]
id: GO:0019726
name: mevaldate reductase (NADPH) activity
namespace: molecular_function
def: "Catalysis of the reaction: (R)-mevalonate + NADP(+) = H(+) + mevaldate + NADPH." [EC:1.1.1.33, RHEA:20196]
synonym: "(R)-mevalonate:NADP+ oxidoreductase" EXACT [EC:1.1.1.33]
synonym: "mevaldate (reduced nicotinamide adenine dinucleotide phosphate) reductase" EXACT [EC:1.1.1.33]
xref: EC:1.1.1.33
xref: KEGG:R02247
xref: MetaCyc:MEVALDATE-REDUCTASE-NADPH-RXN
xref: RHEA:20196
is_a: GO:0004495 ! mevaldate reductase activity

[Term]
id: GO:0019727
name: mevaldate reductase (NAD+) activity
namespace: molecular_function
def: "Catalysis of the reaction: (R)-mevalonate + NAD(+) = H(+) + mevaldate + NADH." [EC:1.1.1.32, RHEA:13224]
xref: EC:1.1.1.32
xref: KEGG:R02246
xref: MetaCyc:MEVALDATE-REDUCTASE-RXN
xref: RHEA:13224
is_a: GO:0004495 ! mevaldate reductase activity

[Term]
id: GO:0019728
name: peptidyl-allysine oxidation to 2-aminoadipic acid
namespace: biological_process
def: "The oxidation of allysine to 2-aminoadipic acid." [RESID:AA0122]
subset: gosubset_prok
xref: RESID:AA0370
is_a: GO:0018158 ! protein oxidation
is_a: GO:0018205 ! peptidyl-lysine modification

[Term]
id: GO:0019729
name: peptide cross-linking via 2-imino-glutaminyl-5-imidazolinone glycine
namespace: biological_process
def: "The formation of the fluorescent protein FP583 chromophore cross-link from the alpha-carboxyl carbon of residue n, a glutamine, to the alpha-amino nitrogen of residue n+2, a glycine, and a dehydration to form a double bond to the alpha-amino nitrogen of residue n+1. This cross-linking is coupled with a dehydrogenation of residue n+1 to form a double bond between the alpha and beta carbons." [RESID:AA0189]
comment: See also the biological process term 'peptidyl-tyrosine dehydrogenation ; GO:0018251'.
subset: gosubset_prok
synonym: "biosynthesis of protein-protein cross-link via 2-imino-glutaminyl-5-imidazolinone glycine" EXACT []
synonym: "biosynthetic process of protein-protein cross-link via 2-imino-glutaminyl-5-imidazolinone glycine" EXACT []
xref: RESID:AA0189
is_a: GO:0018149 ! peptide cross-linking
is_a: GO:0018199 ! peptidyl-glutamine modification
is_a: GO:0018201 ! peptidyl-glycine modification
is_a: GO:0018298 ! protein-chromophore linkage

[Term]
id: GO:0019730
name: antimicrobial humoral response
namespace: biological_process
alt_id: GO:0006960
alt_id: GO:0019735
def: "An immune response against microbes mediated through a body fluid. Examples of this process are seen in the antimicrobial humoral response of Drosophila melanogaster and Mus musculus." [GOC:go_curators, GOC:mtg_sensu]
is_a: GO:0006959 ! humoral immune response
is_a: GO:0051707 ! response to other organism

[Term]
id: GO:0019731
name: antibacterial humoral response
namespace: biological_process
alt_id: GO:0006961
alt_id: GO:0019733
def: "An immune response against bacteria mediated through a body fluid. Examples of this process are the antibacterial humoral responses in Mus musculus and Drosophila melanogaster." [GOC:go_curators, GOC:mtg_sensu]
is_a: GO:0019730 ! antimicrobial humoral response
is_a: GO:0042742 ! defense response to bacterium

[Term]
id: GO:0019732
name: antifungal humoral response
namespace: biological_process
alt_id: GO:0006966
alt_id: GO:0019734
def: "An immune response against a fungus mediated through a body fluid. An example of this process is the antifungal humoral response in Drosophila melanogaster." [GOC:go_curators, GOC:mtg_sensu]
is_a: GO:0019730 ! antimicrobial humoral response
is_a: GO:0050832 ! defense response to fungus

[Term]
id: GO:0019736
name: peptidyl-sarcosine incorporation
namespace: biological_process
def: "The incorporation of sarcosine (N-methylglycine) into non-coded peptides." [RESID:AA0063]
subset: gosubset_prok
xref: RESID:AA0063
is_a: GO:0018201 ! peptidyl-glycine modification

[Term]
id: GO:0019740
name: nitrogen utilization
namespace: biological_process
def: "A series of processes that forms an integrated mechanism by which a cell or an organism detects the depletion of primary nitrogen source, usually ammonia, and then activates genes to scavenge the last traces of the primary nitrogen source and to transport and metabolize alternative nitrogen sources. The utilization process begins when the cell or organism detects nitrogen levels, includes the activation of genes whose products detect, transport or metabolize nitrogen-containing substances, and ends when nitrogen is incorporated into the cell or organism's metabolism." [GOC:mah, GOC:mlg]
subset: gosubset_prok
is_a: GO:0008150 ! biological_process

[Term]
id: GO:0019741
name: pentacyclic triterpenoid catabolic process
namespace: biological_process
def: "The chemical reactions and pathways resulting in the breakdown of pentacyclic triterpenoid compounds, terpenoids with six isoprene units and 5 carbon rings." [ISBN:0198506732]
subset: gosubset_prok
synonym: "pentacyclic triterpenoid breakdown" EXACT []
synonym: "pentacyclic triterpenoid catabolism" EXACT []
synonym: "pentacyclic triterpenoid degradation" EXACT []
is_a: GO:0016105 ! triterpenoid catabolic process
is_a: GO:0019742 ! pentacyclic triterpenoid metabolic process
is_a: GO:1901361 ! organic cyclic compound catabolic process

[Term]
id: GO:0019742
name: pentacyclic triterpenoid metabolic process
namespace: biological_process
def: "The chemical reactions and pathways involving pentacyclic triterpenoid compounds, terpenoids with six isoprene units and 5 carbon rings." [ISBN:0198506732]
subset: gosubset_prok
synonym: "pentacyclic triterpenoid metabolism" EXACT []
is_a: GO:0006722 ! triterpenoid metabolic process
is_a: GO:1901360 ! organic cyclic compound metabolic process

[Term]
id: GO:0019743
name: hopanoid catabolic process
namespace: biological_process
def: "The chemical reactions and pathways resulting in the breakdown of hopanoids, pentacyclic sterol-like compounds based on the hopane nucleus." [ISBN:0198547684]
subset: gosubset_prok
synonym: "hopanoid breakdown" EXACT []
synonym: "hopanoid catabolism" EXACT []
synonym: "hopanoid degradation" EXACT []
is_a: GO:0016105 ! triterpenoid catabolic process
is_a: GO:0019744 ! hopanoid metabolic process

[Term]
id: GO:0019744
name: hopanoid metabolic process
namespace: biological_process
def: "The chemical reactions and pathways involving hopanoids, pentacyclic sterol-like compounds based on the hopane nucleus." [ISBN:0198547684]
subset: gosubset_prok
synonym: "hopanoid metabolism" EXACT []
is_a: GO:0006722 ! triterpenoid metabolic process

[Term]
id: GO:0019745
name: pentacyclic triterpenoid biosynthetic process
namespace: biological_process
def: "The chemical reactions and pathways resulting in the formation of pentacyclic triterpenoid compounds, terpenoids with six isoprene units and 5 carbon rings." [ISBN:0198506732]
subset: gosubset_prok
synonym: "pentacyclic triterpenoid anabolism" EXACT []
synonym: "pentacyclic triterpenoid biosynthesis" EXACT []
synonym: "pentacyclic triterpenoid formation" EXACT []
synonym: "pentacyclic triterpenoid synthesis" EXACT []
is_a: GO:0016104 ! triterpenoid biosynthetic process
is_a: GO:0019742 ! pentacyclic triterpenoid metabolic process
is_a: GO:1901362 ! organic cyclic compound biosynthetic process

[Term]
id: GO:0019746
name: hopanoid biosynthetic process
namespace: biological_process
def: "The chemical reactions and pathways resulting in the formation of hopanoids, pentacyclic sterol-like compounds based on the hopane nucleus." [ISBN:0198547684]
subset: gosubset_prok
synonym: "hopanoid anabolism" EXACT []
synonym: "hopanoid biosynthesis" EXACT []
synonym: "hopanoid formation" EXACT []
synonym: "hopanoid synthesis" EXACT []
is_a: GO:0016104 ! triterpenoid biosynthetic process
is_a: GO:0019744 ! hopanoid metabolic process

[Term]
id: GO:0019747
name: regulation of isoprenoid metabolic process
namespace: biological_process
def: "Any process that modulates the frequency, rate or extent of the chemical reactions and pathways involving isoprenoids." [GOC:go_curators]
subset: gosubset_prok
synonym: "regulation of isoprenoid metabolism" EXACT []
is_a: GO:0019216 ! regulation of lipid metabolic process
is_a: GO:0031323 ! regulation of cellular metabolic process
relationship: regulates GO:0006720 ! isoprenoid metabolic process

[Term]
id: GO:0019748
name: secondary metabolic process
namespace: biological_process
def: "The chemical reactions and pathways resulting in many of the chemical changes of compounds that are not necessarily required for growth and maintenance of cells, and are often unique to a taxon. In multicellular organisms secondary metabolism is generally carried out in specific cell types, and may be useful for the organism as a whole. In unicellular organisms, secondary metabolism is often used for the production of antibiotics or for the utilization and acquisition of unusual nutrients." [GOC:go_curators]
subset: goslim_aspergillus
subset: goslim_chembl
subset: goslim_generic
subset: goslim_pir
subset: goslim_plant
subset: gosubset_prok
synonym: "secondary metabolism" EXACT []
synonym: "secondary metabolite metabolic process" EXACT []
synonym: "secondary metabolite metabolism" EXACT []
xref: Wikipedia:Secondary_metabolism
is_a: GO:0008152 ! metabolic process

[Term]
id: GO:0019749
name: cytoskeleton-dependent cytoplasmic transport, nurse cell to oocyte
namespace: biological_process
def: "The directed movement of substances along cytoskeletal elements, such as microfilaments or microtubules, from a nurse cell to an oocyte." [GOC:ai]
is_a: GO:0007303 ! cytoplasmic transport, nurse cell to oocyte
is_a: GO:0030705 ! cytoskeleton-dependent intracellular transport

[Term]
id: GO:0019750
name: chloroplast localization
namespace: biological_process
def: "Any process in which a chloroplast is transported to, and/or maintained in, a specific location within the cell. A chloroplast is a chlorophyll-containing plastid found in cells of algae and higher plants." [GOC:bf, GOC:jl, ISBN:0198506732]
synonym: "chloroplast localisation" EXACT [GOC:mah]
is_a: GO:0051644 ! plastid localization

[Term]
id: GO:0019751
name: polyol metabolic process
namespace: biological_process
def: "The chemical reactions and pathways involving a polyol, any alcohol containing three or more hydroxyl groups attached to saturated carbon atoms." [CHEBI:26191, GOC:go_curators]
subset: gosubset_prok
synonym: "polyhydric alcohol metabolic process" EXACT []
synonym: "polyol metabolism" EXACT []
is_a: GO:0006066 ! alcohol metabolic process

[Term]
id: GO:0019752
name: carboxylic acid metabolic process
namespace: biological_process
def: "The chemical reactions and pathways involving carboxylic acids, any organic acid containing one or more carboxyl (COOH) groups or anions (COO-)." [ISBN:0198506732]
subset: gosubset_prok
synonym: "carboxylic acid metabolism" EXACT []
is_a: GO:0043436 ! oxoacid metabolic process

[Term]
id: GO:0019755
name: one-carbon compound transport
namespace: biological_process
def: "The directed movement of one-carbon compounds into, out of or within a cell, or between cells, by means of some agent such as a transporter or pore." [GOC:ai]
synonym: "one carbon compound transport" EXACT []
is_a: GO:0071702 ! organic substance transport

[Term]
id: GO:0019756
name: cyanogenic glycoside biosynthetic process
namespace: biological_process
def: "The chemical reactions and pathways resulting in the formation of cyanogenic glycosides, any glycoside containing a cyano group that is released as hydrocyanic acid on acid hydrolysis; such compounds occur in the kernels of various fruits." [ISBN:0198506732]
subset: gosubset_prok
synonym: "cyanogenic glycoside anabolism" EXACT []
synonym: "cyanogenic glycoside biosynthesis" EXACT []
synonym: "cyanogenic glycoside formation" EXACT []
synonym: "cyanogenic glycoside synthesis" EXACT []
is_a: GO:0016138 ! glycoside biosynthetic process
is_a: GO:0042341 ! cyanogenic glycoside metabolic process
is_a: GO:0044550 ! secondary metabolite biosynthetic process
is_a: GO:0080028 ! nitrile biosynthetic process

[Term]
id: GO:0019757
name: glycosinolate metabolic process
namespace: biological_process
def: "The chemical reactions and pathways involving glycosinolates, substituted thioglycosides found in rapeseed products and related cruciferae." [GOC:mah, http://www.gardeneaters.net/family_characteristics.html]
subset: gosubset_prok
synonym: "glycosinolate metabolism" EXACT []
is_a: GO:0016143 ! S-glycoside metabolic process
is_a: GO:0019748 ! secondary metabolic process
is_a: GO:0043436 ! oxoacid metabolic process
is_a: GO:1901564 ! organonitrogen compound metabolic process

[Term]
id: GO:0019758
name: glycosinolate biosynthetic process
namespace: biological_process
def: "The chemical reactions and pathways resulting in the formation of glycosinolates, substituted thioglycosides found in rapeseed products and related cruciferae." [GOC:mah, http://www.gardeneaters.net/family_characteristics.html]
subset: gosubset_prok
synonym: "glycosinolate anabolism" EXACT []
synonym: "glycosinolate biosynthesis" EXACT []
synonym: "glycosinolate formation" EXACT []
synonym: "glycosinolate synthesis" EXACT []
is_a: GO:0016144 ! S-glycoside biosynthetic process
is_a: GO:0019757 ! glycosinolate metabolic process
is_a: GO:0044550 ! secondary metabolite biosynthetic process
is_a: GO:1901566 ! organonitrogen compound biosynthetic process

[Term]
id: GO:0019759
name: glycosinolate catabolic process
namespace: biological_process
def: "The chemical reactions and pathways resulting in the breakdown of glycosinolates, substituted thioglycosides found in rapeseed products and related cruciferae." [GOC:mah, http://www.gardeneaters.net/family_characteristics.html]
subset: gosubset_prok
synonym: "glycosinolate breakdown" EXACT []
synonym: "glycosinolate catabolism" EXACT []
synonym: "glycosinolate degradation" EXACT []
is_a: GO:0016145 ! S-glycoside catabolic process
is_a: GO:0019757 ! glycosinolate metabolic process
is_a: GO:1901565 ! organonitrogen compound catabolic process

[Term]
id: GO:0019760
name: glucosinolate metabolic process
namespace: biological_process
def: "The chemical reactions and pathways involving glucosinolates, substituted thioglucosides found in rapeseed products and related cruciferae. They are metabolized to a variety of toxic products which are most likely the cause of hepatocytic necrosis in animals and humans." [CHEBI:24279, GOC:curators]
subset: gosubset_prok
synonym: "glucosinolate metabolism" EXACT []
is_a: GO:0019757 ! glycosinolate metabolic process

[Term]
id: GO:0019761
name: glucosinolate biosynthetic process
namespace: biological_process
def: "The chemical reactions and pathways resulting in the formation of glucosinolates, substituted thioglucosides found in rapeseed products and related cruciferae." [GOC:ai]
subset: gosubset_prok
synonym: "glucosinolate anabolism" EXACT []
synonym: "glucosinolate biosynthesis" EXACT []
synonym: "glucosinolate formation" EXACT []
synonym: "glucosinolate synthesis" EXACT []
is_a: GO:0019758 ! glycosinolate biosynthetic process
is_a: GO:0019760 ! glucosinolate metabolic process

[Term]
id: GO:0019762
name: glucosinolate catabolic process
namespace: biological_process
def: "The chemical reactions and pathways resulting in the breakdown of glucosinolates, substituted thioglucosides found in rapeseed products and related cruciferae." [GOC:ai]
subset: gosubset_prok
synonym: "glucosinolate breakdown" EXACT []
synonym: "glucosinolate catabolism" EXACT []
synonym: "glucosinolate degradation" EXACT []
xref: MetaCyc:PWY-5267
is_a: GO:0019759 ! glycosinolate catabolic process
is_a: GO:0019760 ! glucosinolate metabolic process

[Term]
id: GO:0019763
name: immunoglobulin receptor activity
namespace: molecular_function
alt_id: GO:0016489
def: "Combining with the Fc region of an immunoglobulin protein and transmitting the signal from one side of the membrane to the other to initiate a change in cell activity." [GOC:signaling, ISBN:0198547684]
synonym: "FC receptor activity" EXACT []
is_a: GO:0004888 ! transmembrane signaling receptor activity

[Term]
id: GO:0019764
name: obsolete high affinity Fc receptor activity
namespace: molecular_function
def: "OBSOLETE (was not defined before being made obsolete)." [GOC:add]
comment: This term was made obsolete because it is an unnecessary grouping term.
synonym: "high affinity Fc receptor activity" EXACT []
is_obsolete: true
consider: GO:0019768
consider: GO:0019771

[Term]
id: GO:0019765
name: obsolete low affinity Fc receptor activity
namespace: molecular_function
def: "OBSOLETE (was not defined before being made obsolete)." [GOC:add]
comment: This term was made obsolete because it is undefined and is an unnecessary grouping term.
synonym: "low affinity Fc receptor activity" EXACT []
is_obsolete: true
consider: GO:0019769
consider: GO:0019772

[Term]
id: GO:0019766
name: IgA receptor activity
namespace: molecular_function
def: "Combining with an immunoglobulin of an IgA isotype via the Fc region, and transmitting the signal from one side of the membrane to the other to initiate a change in cell activity." [GOC:add, GOC:signaling, ISBN:0781735149]
is_a: GO:0019763 ! immunoglobulin receptor activity

[Term]
id: GO:0019767
name: IgE receptor activity
namespace: molecular_function
def: "Combining with an immunoglobulin of the IgE isotype via the Fc region, and transmitting the signal from one side of the membrane to the other to initiate a change in cell activity." [GOC:add, GOC:signaling, ISBN:0781735149]
is_a: GO:0019763 ! immunoglobulin receptor activity

[Term]
id: GO:0019768
name: high-affinity IgE receptor activity
namespace: molecular_function
def: "Combining with high affinity with an immunoglobulin of the IgE isotype via the Fc region, and transmitting the signal from one side of the membrane to the other to initiate a change in cell activity." [GOC:add, GOC:signaling, ISBN:0781735149]
synonym: "high affinity Fc receptor activity" RELATED []
synonym: "high affinity IgE receptor activity" EXACT []
is_a: GO:0019767 ! IgE receptor activity

[Term]
id: GO:0019769
name: low-affinity IgE receptor activity
namespace: molecular_function
def: "Combining with low affinity with an immunoglobulin of the IgE isotype via the Fc region, and transmitting the signal from one side of the membrane to the other to initiate a change in cell activity." [GOC:add, GOC:signaling, ISBN:0781735149]
synonym: "low affinity Fc receptor activity" RELATED []
synonym: "low affinity IgE receptor activity" EXACT []
is_a: GO:0019767 ! IgE receptor activity

[Term]
id: GO:0019770
name: IgG receptor activity
namespace: molecular_function
def: "Combining with an immunoglobulin of an IgG isotype via the Fc region, and transmitting the signal from one side of the membrane to the other to initiate a change in cell activity." [GOC:add, GOC:signaling, ISBN:0781735149]
is_a: GO:0019763 ! immunoglobulin receptor activity

[Term]
id: GO:0019771
name: high-affinity IgG receptor activity
namespace: molecular_function
def: "Combining with high affinity with an immunoglobulin of an IgG isotype via the Fc region, and transmitting the signal from one side of the membrane to the other to initiate a change in cell activity." [GOC:add, GOC:signaling, ISBN:0781735149]
synonym: "high affinity Fc receptor activity" RELATED []
synonym: "high affinity IgG receptor activity" EXACT []
is_a: GO:0019770 ! IgG receptor activity

[Term]
id: GO:0019772
name: low-affinity IgG receptor activity
namespace: molecular_function
def: "Combining with low affinity with an immunoglobulin of an IgG isotype via the Fc region, and transmitting the signal from one side of the membrane to the other to initiate a change in cell activity." [GOC:add, GOC:signaling, ISBN:0781735149]
synonym: "low affinity Fc receptor activity" RELATED []
synonym: "low affinity IgG receptor activity" EXACT []
is_a: GO:0019770 ! IgG receptor activity

[Term]
id: GO:0019773
name: proteasome core complex, alpha-subunit complex
namespace: cellular_component
def: "The proteasome core subcomplex that constitutes the two outer rings of the proteasome core complex. An example of this component is found in Mus musculus." [GOC:jl, GOC:mtg_sensu, GOC:rb, PMID:10854779]
is_a: GO:0043234 ! protein complex
is_a: GO:0044424 ! intracellular part
relationship: part_of GO:0005839 ! proteasome core complex

[Term]
id: GO:0019774
name: proteasome core complex, beta-subunit complex
namespace: cellular_component
def: "The proteasome core subcomplex that constitutes the two inner rings of the proteasome core complex. An example of this component is found in Mus musculus." [GOC:jl, GOC:mtg_sensu, GOC:rb, PMID:10854779]
is_a: GO:0043234 ! protein complex
is_a: GO:0044424 ! intracellular part
relationship: part_of GO:0005839 ! proteasome core complex

[Term]
id: GO:0019775
name: FAT10 transferase activity
namespace: molecular_function
def: "Catalysis of the transfer of FAT10 from one protein to another via the reaction X-FAT10 + Y --> Y-FAT10 + X, where both X-FAT10 and Y-FAT10 are covalent linkages." [GOC:dph, GOC:mah, PMID:12826404]
synonym: "FAT10 conjugating enzyme activity" NARROW []
is_a: GO:0019787 ! ubiquitin-like protein transferase activity

[Term]
id: GO:0019776
name: Atg8 ligase activity
namespace: molecular_function
def: "Catalysis of the covalent attachment of the ubiquitin-like protein Atg8 to substrate molecules; phosphatidylethanolamine is a known substrate." [GOC:mah, PMID:12826404]
synonym: "APG8 conjugating enzyme activity" EXACT []
synonym: "APG8 ligase activity" EXACT []
synonym: "Atg8 conjugating enzyme activity" EXACT []
is_a: GO:0016740 ! transferase activity

[Term]
id: GO:0019777
name: Atg12 transferase activity
namespace: molecular_function
def: "Catalysis of the transfer of ATG12 from one protein to another via the reaction X-ATG12 + Y --> Y-ATG12 + X, where both X-ATG12 and Y-ATG12 are covalent linkages." [GOC:mah, PMID:12826404]
synonym: "APG12 conjugating enzyme activity" NARROW []
synonym: "APG12 ligase activity" NARROW []
synonym: "Atg12 conjugating enzyme activity" NARROW []
synonym: "Atg12 ligase activity" NARROW []
is_a: GO:0019787 ! ubiquitin-like protein transferase activity

[Term]
id: GO:0019778
name: Atg12 activating enzyme activity
namespace: molecular_function
def: "Catalysis of the activation of the small ubiquitin-related modifier APG12, through the formation of an ATP-dependent high-energy thiolester bond." [GOC:mah]
synonym: "APG12 activating enzyme activity" RELATED [GOC:vw]
is_a: GO:0008641 ! ubiquitin-like modifier activating enzyme activity

[Term]
id: GO:0019779
name: Atg8 activating enzyme activity
namespace: molecular_function
def: "Catalysis of the activation of the small ubiquitin-related modifier APG8, through the formation of an ATP-dependent high-energy thiolester bond." [GOC:mah]
synonym: "APG7" EXACT []
synonym: "APG8 activating enzyme activity" RELATED [GOC:vw]
is_a: GO:0008641 ! ubiquitin-like modifier activating enzyme activity
is_a: GO:0016740 ! transferase activity

[Term]
id: GO:0019780
name: FAT10 activating enzyme activity
namespace: molecular_function
def: "Catalysis of the activation of the small ubiquitin-related modifier FAT10, through the formation of an ATP-dependent high-energy thiolester bond." [GOC:mah]
is_a: GO:0008641 ! ubiquitin-like modifier activating enzyme activity

[Term]
id: GO:0019781
name: NEDD8 activating enzyme activity
namespace: molecular_function
alt_id: GO:0019944
def: "Catalysis of the initiation of the NEDD8 (RUB1) conjugation cascade." [PMID:12646924]
synonym: "RUB1 activating enzyme activity" EXACT []
is_a: GO:0008641 ! ubiquitin-like modifier activating enzyme activity

[Term]
id: GO:0019782
name: ISG15 activating enzyme activity
namespace: molecular_function
def: "Catalysis of the activation of the small ubiquitin-related modifier ISG15, through the formation of an ATP-dependent high-energy thiolester bond." [GOC:mah]
synonym: "UBE1L" NARROW []
is_a: GO:0008641 ! ubiquitin-like modifier activating enzyme activity

[Term]
id: GO:0019783
name: ubiquitin-like protein-specific protease activity
namespace: molecular_function
def: "Catalysis of the hydrolysis of peptide or isopeptide bonds within small proteins such as ubiquitin or ubiquitin-like proteins (e.g. APG8, ISG15, NEDD8, SUMO), or between the small protein and a larger protein to which it has been conjugated." [GOC:ma, GOC:mah]
subset: gosubset_prok
synonym: "small conjugating protein-specific protease activity" EXACT [GOC:dph]
synonym: "ubiquitin-like specific protease activity" NARROW []
synonym: "ubiquitin-like-protein-specific protease activity" NARROW []
is_a: GO:0008234 ! cysteine-type peptidase activity

[Term]
id: GO:0019784
name: NEDD8-specific protease activity
namespace: molecular_function
def: "Catalysis of the hydrolysis of NEDD8, a small ubiquitin-related modifier, from previously neddylated substrates." [GOC:mah]
synonym: "deneddylase activity" EXACT [GOC:dph]
is_a: GO:0019783 ! ubiquitin-like protein-specific protease activity

[Term]
id: GO:0019785
name: ISG15-specific protease activity
namespace: molecular_function
def: "Catalysis of the hydrolysis of ISG15, a small ubiquitin-related modifier, from previously modified substrates." [GOC:mah]
xref: Reactome:REACT_115684 "Regulation of protein ISGylation by ISG15 deconjugating enzyme USP18, Homo sapiens"
is_a: GO:0019783 ! ubiquitin-like protein-specific protease activity

[Term]
id: GO:0019786
name: Atg8-specific protease activity
namespace: molecular_function
def: "Catalysis of the hydrolysis of APG8, a small ubiquitin-related modifier." [GOC:mah]
synonym: "APG8-PE hydrolase" RELATED []
synonym: "APG8-specific protease activity" RELATED [GOC:vw]
is_a: GO:0019783 ! ubiquitin-like protein-specific protease activity

[Term]
id: GO:0019787
name: ubiquitin-like protein transferase activity
namespace: molecular_function
alt_id: GO:0008639
alt_id: GO:0008640
def: "Catalysis of the transfer of a ubiquitin-like from one protein to another via the reaction X-ULP + Y --> Y-ULP + X, where both X-ULP and Y-ULP are covalent linkages. ULP represents a ubiquitin-like protein." [GOC:mah, GOC:rn, PMID:10806345, PMID:10884686]
subset: gosubset_prok
synonym: "E2" RELATED []
synonym: "E3" RELATED [dph:GOC]
synonym: "small conjugating protein ligase activity" NARROW [GOC:dph]
synonym: "small conjugating protein transferase activity" EXACT [GOC:dph]
synonym: "small protein conjugating enzyme activity" NARROW []
synonym: "ubiquitin-like conjugating enzyme activity" NARROW []
synonym: "ubiquitin-like-protein ligase activity" NARROW []
xref: Reactome:REACT_75843 "RIP2 is K63 polyubiquitinated, Homo sapiens"
is_a: GO:0016740 ! transferase activity
is_a: GO:0140096 ! catalytic activity, acting on a protein

[Term]
id: GO:0019788
name: NEDD8 transferase activity
namespace: molecular_function
alt_id: GO:0016976
alt_id: GO:0019945
alt_id: GO:0042295
def: "Catalysis of the transfer of NEDD8 from one protein to another via the reaction X-NEDD8 + Y --> Y-NEDD8 + X, where both X-NEDD8 and Y-NEDD8 are covalent linkages." [GOC:mah]
synonym: "Hub1 conjugating enzyme activity" RELATED []
synonym: "NEDD8 conjugating enzyme activity" RELATED []
synonym: "RUB1 conjugating enzyme activity" RELATED []
is_a: GO:0019787 ! ubiquitin-like protein transferase activity

[Term]
id: GO:0019789
name: SUMO transferase activity
namespace: molecular_function
alt_id: GO:0016930
alt_id: GO:0019949
def: "Catalysis of the transfer of SUMO from one protein to another via the reaction X-SUMO + Y --> Y-SUMO + X, where both X-SUMO and Y-SUMO are covalent linkages." [GOC:rn, PMID:11031248, PMID:11265250]
synonym: "SMT3 conjugating enzyme" RELATED []
synonym: "SUMO conjugating enzyme activity" RELATED []
is_a: GO:0019787 ! ubiquitin-like protein transferase activity

[Term]
id: GO:0019790
name: obsolete ubiquitin-like hydrolase activity
namespace: molecular_function
def: "OBSOLETE (was not defined before being made obsolete)." [GOC:mah]
comment: This term was made obsolete because it cannot be determined what its intended meaning was, because the term name is not found in the literature.
synonym: "ubiquitin-like hydrolase activity" EXACT []
is_obsolete: true
consider: GO:0019783

[Term]
id: GO:0019791
name: obsolete FAT10 hydrolase activity
namespace: molecular_function
def: "OBSOLETE (was not defined before being made obsolete)." [GOC:mah]
comment: This term was made obsolete because it cannot be determined what its intended meaning was, because the term name is not found in the literature.
synonym: "FAT10 hydrolase activity" EXACT []
is_obsolete: true
consider: GO:0019783

[Term]
id: GO:0019792
name: obsolete APG12 hydrolase activity
namespace: molecular_function
def: "OBSOLETE (was not defined before being made obsolete)." [GOC:mah]
comment: This term was made obsolete because it cannot be determined what its intended meaning was, because the term name is not found in the literature.
synonym: "APG12 hydrolase activity" EXACT []
is_obsolete: true
consider: GO:0019783

[Term]
id: GO:0019793
name: obsolete ISG15 carrier activity
namespace: molecular_function
def: "OBSOLETE. Catalysis of the transfer of ISG15 (interferon-stimulated gene-15) from one side of the membrane to the other." [GOC:jl, http://www.copewithcytokines.de/]
comment: This term was made obsolete because it is gene product-specific and has no annotations.
synonym: "interferon-stimulated gene-15 carrier activity" NARROW []
synonym: "ISG15 carrier activity" EXACT []
is_obsolete: true

[Term]
id: GO:0019794
name: obsolete nonprotein amino acid metabolic process
namespace: biological_process
def: "OBSOLETE. The chemical reactions and pathways involving any amino acid not found, or rarely found, in peptide linkage in proteins." [GOC:jl, ISBN:0198506732]
comment: This term was made obsolete because it was a grouping term that was poorly defined and did not provide a particularly meaningful grouping, since even for those amino acids commonly found in proteins, not all molecules necessarily end up incorporated into proteins. The term also violated the principle of positivity.
subset: gosubset_prok
synonym: "nonprotein amino acid metabolic process" EXACT []
synonym: "nonprotein amino acid metabolism" EXACT []
is_obsolete: true
replaced_by: GO:0006520

[Term]
id: GO:0019795
name: obsolete nonprotein amino acid biosynthetic process
namespace: biological_process
def: "OBSOLETE. The chemical reactions and pathways resulting in the formation of any amino acid that does not normally occur as a constituent residue of proteins." [GOC:ma]
comment: This term was made obsolete because it was a grouping term that was poorly defined and did not provide a particularly meaningful grouping, since even for those amino acids commonly found in proteins, not all molecules necessarily end up incorporated into proteins. The term also violated the principle of positivity.
subset: gosubset_prok
synonym: "nonprotein amino acid anabolism" EXACT []
synonym: "nonprotein amino acid biosynthesis" EXACT []
synonym: "nonprotein amino acid biosynthetic process" EXACT []
synonym: "nonprotein amino acid formation" EXACT []
synonym: "nonprotein amino acid synthesis" EXACT []
is_obsolete: true
replaced_by: GO:0008652

[Term]
id: GO:0019796
name: obsolete nonprotein amino acid catabolic process
namespace: biological_process
def: "OBSOLETE. The chemical reactions and pathways resulting in the breakdown of any amino acid not found, or rarely found, in peptide linkage in proteins." [GOC:jl, ISBN:0198506732]
comment: This term was made obsolete because it was a grouping term that was poorly defined and did not provide a particularly meaningful grouping, since even for those amino acids commonly found in proteins, not all molecules necessarily end up incorporated into proteins. The term also violated the principle of positivity.
subset: gosubset_prok
synonym: "nonprotein amino acid breakdown" EXACT []
synonym: "nonprotein amino acid catabolic process" EXACT []
synonym: "nonprotein amino acid catabolism" EXACT []
synonym: "nonprotein amino acid degradation" EXACT []
is_obsolete: true
replaced_by: GO:0009063

[Term]
id: GO:0019797
name: procollagen-proline 3-dioxygenase activity
namespace: molecular_function
def: "Catalysis of the reaction: procollagen L-proline + 2-oxoglutarate + O2 = procollagen trans-3-hydroxy-L-proline + succinate + CO2." [EC:1.14.11.7]
synonym: "procollagen-L-proline,2-oxoglutarate:oxygen oxidoreductase (3-hydroxylating) activity" EXACT [EC:1.14.11.7]
synonym: "procollagen-proline,2-oxoglutarate 3-dioxygenase activity" EXACT [EC:1.14.11.7]
synonym: "proline,2-oxoglutarate 3-dioxygenase activity" EXACT [EC:1.14.11.7]
synonym: "prolyl 3-hydroxylase activity" BROAD [EC:1.14.11.7]
synonym: "prolyl-4-hydroxyprolyl-glycyl-peptide, 2-oxoglutarate: oxygen oxidoreductase, 3-hydroxylating activity" EXACT [EC:1.14.11.7]
synonym: "protocollagen proline 3-hydroxylase activity" EXACT [EC:1.14.11.7]
xref: EC:1.14.11.7
xref: KEGG:R03218
xref: MetaCyc:PROCOLLAGEN-PROLINE-3-DIOXYGENASE-RXN
is_a: GO:0019798 ! procollagen-proline dioxygenase activity
is_a: GO:0031544 ! peptidyl-proline 3-dioxygenase activity

[Term]
id: GO:0019798
name: procollagen-proline dioxygenase activity
namespace: molecular_function
def: "Catalysis of the reaction: procollagen L-proline + 2-oxoglutarate + O2 = procollagen trans-hydroxy-L-proline + succinate + CO2." [EC:1.14.11.2, EC:1.14.11.7, GOC:mah]
xref: EC:1.14.11
is_a: GO:0031543 ! peptidyl-proline dioxygenase activity

[Term]
id: GO:0019799
name: tubulin N-acetyltransferase activity
namespace: molecular_function
def: "Catalysis of the reaction: acetyl-CoA + (alpha-tubulin) L-lysine = CoA + (alpha-tubulin) N6-acetyl-L-lysine." [EC:2.3.1.108]
synonym: "acetyl-CoA:alpha-tubulin-L-lysine 6-N-acetyltransferase activity" EXACT [EC:2.3.1.108]
synonym: "acetyl-CoA:alpha-tubulin-L-lysine N6-acetyltransferase activity" EXACT [EC:2.3.1.108]
synonym: "acetyl-CoA:alpha-tubulin-lysine N-acetyltransferase activity" EXACT [EC:2.3.1.108]
synonym: "alpha-tubulin acetylase activity" EXACT [EC:2.3.1.108]
synonym: "alpha-tubulin acetyltransferase activity" EXACT [EC:2.3.1.108]
synonym: "alpha-tubulin N-acetyltransferase activity" EXACT [EC:2.3.1.108]
synonym: "TAT activity" EXACT [EC:2.3.1.108]
synonym: "tubulin acetyltransferase activity" EXACT [EC:2.3.1.108]
xref: EC:2.3.1.108
xref: MetaCyc:TUBULIN-N-ACETYLTRANSFERASE-RXN
is_a: GO:0061733 ! peptide-lysine-N-acetyltransferase activity

[Term]
id: GO:0019800
name: peptide cross-linking via chondroitin 4-sulfate glycosaminoglycan
namespace: biological_process
def: "The formation of a cross-link between peptide chains mediated by a chondroitin 4-sulfate glycosaminoglycan that originates from a typical O-glycosidic link to serine of one chain; the other chain is esterified, via the alpha-carbon of its C-terminal Asp, to C-6 of an internal N-acetylgalactosamine of the glycosaminoglycan chain." [PMID:1898736, RESID:AA0219]
subset: gosubset_prok
synonym: "peptide cross-linking via chondroitin 4-sulphate glycosaminoglycan" EXACT []
xref: RESID:AA0219
is_a: GO:0018149 ! peptide cross-linking
is_a: GO:0018209 ! peptidyl-serine modification
is_a: GO:0030204 ! chondroitin sulfate metabolic process

[Term]
id: GO:0019801
name: cyclization of asparagine involved in intein-mediated protein splicing
namespace: biological_process
def: "The cyclization of asparagine to yield an L-aspartimide (otherwise known as alpha-aminosuccinimide) residue at the C-terminus of an excised intein during protein splicing." [RESID:AA0302]
comment: See also the biological process term 'intein-mediated protein splicing ; GO:0016539'.
subset: gosubset_prok
synonym: "cyclization of asparagine, during protein splicing" RELATED [GOC:dph, GOC:tb]
xref: RESID:AA0302
is_a: GO:0006528 ! asparagine metabolic process
relationship: part_of GO:0016539 ! intein-mediated protein splicing

[Term]
id: GO:0019802
name: cyclization of glutamine involved in intein-mediated protein splicing
namespace: biological_process
def: "The cyclization of glutamine to yield an L-glutamimide residue at the C-terminus of an excised intein during protein splicing." [GOC:dph, GOC:tb, RESID:AA0303]
comment: Note that this term should not be confused with 'peptidyl-pyroglutamic acid biosynthesis, using glutaminyl-peptide cyclotransferase ; GO:0017186'. See also the biological process term 'intein-mediated protein splicing ; GO:0016539'.
subset: gosubset_prok
synonym: "cyclization of glutamine, during protein splicing" RELATED [GOC:dph, GOC:tb]
xref: RESID:AA0303
is_a: GO:0006541 ! glutamine metabolic process
relationship: part_of GO:0016539 ! intein-mediated protein splicing

[Term]
id: GO:0019803
name: peptidyl-aspartic acid carboxylation
namespace: biological_process
def: "The carboxylation of peptidyl-aspartic acid to form peptidyl-L-beta-carboxyaspartic acid." [RESID:AA0304]
subset: gosubset_prok
xref: RESID:AA0304
is_a: GO:0018197 ! peptidyl-aspartic acid modification
is_a: GO:0018214 ! protein carboxylation

[Term]
id: GO:0019804
name: obsolete quinolinate synthetase complex
namespace: cellular_component
def: "OBSOLETE. A heterodimer which acts as a quinolinate synthetase; quinolinate synthetase B (L-aspartate oxidase) catalyzes the oxidation of L-aspartate to L-iminoaspartate; quinolinate synthetase A condenses L-imidoaspartate and dihydroxyacetone to quinolinate." [UniProtKB:P10902]
comment: This term was made obsolete because there is no evidence that a physical complex forms; although the phrase "quinolinate synthetase complex" is occasionally used in the literature, it refers to two enzymes that act as monomers.
synonym: "quinolinate synthetase complex" EXACT []
is_obsolete: true
consider: GO:0008743
consider: GO:0008987

[Term]
id: GO:0019805
name: quinolinate biosynthetic process
namespace: biological_process
def: "The chemical reactions and pathways resulting in the formation of quinolinate, the anion of quinolinic acid, also known as 2,3-pyridinedicarboxylic acid." [GOC:ai]
subset: gosubset_prok
synonym: "quinolinate anabolism" EXACT []
synonym: "quinolinate biosynthesis" EXACT []
synonym: "quinolinate formation" EXACT []
synonym: "quinolinate synthesis" EXACT []
is_a: GO:0043650 ! dicarboxylic acid biosynthetic process
is_a: GO:0046874 ! quinolinate metabolic process
is_a: GO:0072525 ! pyridine-containing compound biosynthetic process

[Term]
id: GO:0019806
name: bromide peroxidase activity
namespace: molecular_function
def: "Catalysis of the reaction: 2 R-H + 2 bromide + hydrogen peroxide = 2 R-Br + 2 H2O. Enzymes with this activity often accept other halide ions as substrates, including chloride and iodide." [EC:1.11.1.10]
subset: gosubset_prok
synonym: "bromoperoxidase activity" EXACT []
xref: EC:1.11.1
is_a: GO:0004601 ! peroxidase activity

[Term]
id: GO:0019807
name: aspartoacylase activity
namespace: molecular_function
def: "Catalysis of the reaction: N-acyl-L-aspartate + H2O = a fatty acid anion + L-aspartate." [EC:3.5.1.15]
subset: gosubset_prok
synonym: "acetyl-aspartic deaminase activity" EXACT [EC:3.5.1.15]
synonym: "acylase II" RELATED [EC:3.5.1.15]
synonym: "aminoacylase II activity" RELATED [EC:3.5.1.15]
synonym: "N-acetylaspartate amidohydrolase activity" EXACT [EC:3.5.1.15]
synonym: "N-acyl-L-aspartate amidohydrolase activity" EXACT [EC:3.5.1.15]
xref: EC:3.5.1.15
xref: MetaCyc:ASPARTOACYLASE-RXN
xref: RHEA:10875
is_a: GO:0016811 ! hydrolase activity, acting on carbon-nitrogen (but not peptide) bonds, in linear amides

[Term]
id: GO:0019808
name: polyamine binding
namespace: molecular_function
def: "Interacting selectively and non-covalently with polyamines, organic compounds containing two or more amino groups." [GOC:ai]
subset: gosubset_prok
is_a: GO:0005488 ! binding

[Term]
id: GO:0019809
name: spermidine binding
namespace: molecular_function
def: "Interacting selectively and non-covalently with spermidine, N-(3-aminopropyl)-1,4-diaminobutane." [GOC:ai]
is_a: GO:0019808 ! polyamine binding
is_a: GO:0070405 ! ammonium ion binding

[Term]
id: GO:0019810
name: putrescine binding
namespace: molecular_function
def: "Interacting selectively and non-covalently with putrescine, 1,4-diaminobutane, the polyamine formed by decarboxylation of ornithine and the metabolic precursor of spermidine and spermine." [GOC:ai]
is_a: GO:0019808 ! polyamine binding
is_a: GO:0070405 ! ammonium ion binding

[Term]
id: GO:0019811
name: cocaine binding
namespace: molecular_function
def: "Interacting selectively and non-covalently with cocaine (2-beta-carbomethoxy-3-beta-benzoxytropane), an alkaloid obtained from dried leaves of the South American shrub Erythroxylon coca or by chemical synthesis." [GOC:jl, ISBN:0198506732]
is_a: GO:0008144 ! drug binding
is_a: GO:0070405 ! ammonium ion binding
is_a: GO:0097159 ! organic cyclic compound binding
is_a: GO:1901363 ! heterocyclic compound binding

[Term]
id: GO:0019812
name: Type I site-specific deoxyribonuclease complex
namespace: cellular_component
def: "A multisubunit complex composed of two copies of a restriction (R) subunit, two copies of a methylation (M) subunit, and one copy of a specificity (S) subunit. This complex recognizes specific short DNA sequences (through the S subunit), and binds to them. If the recognition site is hemimethylated, the complex acts as a methyltransferase which modifies the recognition site, using S-adenosylmethionine as the methyl donor. Only the M and S subunits are required for this reaction. If the complex binds to an unmethylated recognition site, then the complex translocates the DNA bidirectionally in an ATP-dependent manner. When the translocation is stalled by impact with another complex or unusual DNA structure, the enzyme functions as an endonuclease and cleavage of the DNA will occur, hundreds or thousands of base pairs away from the recognition site. These DNA restriction systems are used by bacteria to defend against phage and other foreign DNA that may enter a cell." [PMID:12654995, PMID:15788748]
subset: gosubset_prok
synonym: "Type I restriction enzyme complex" EXACT []
is_a: GO:0044444 ! cytoplasmic part
is_a: GO:1905347 ! endodeoxyribonuclease complex

[Term]
id: GO:0019813
name: Type III site-specific deoxyribonuclease complex
namespace: cellular_component
def: "A heterodimeric enzyme complex composed of two subunits, Res and Mod, that functions as an endonuclease and cleaves DNA. Cleavage will only occur when there are two un-methylated copies of a specific recognition site in an inverse orientation on the DNA. Cleavage occurs at a specific distance away from one of the recognition sites. The Mod subunit can act alone as a methyltansferase. DNA restriction systems such as this are used by bacteria to defend against phage and other foreign DNA that may enter a cell." [PMID:12654995]
subset: gosubset_prok
synonym: "Type III restriction enzyme complex" EXACT []
is_a: GO:0044444 ! cytoplasmic part
is_a: GO:1905347 ! endodeoxyribonuclease complex

[Term]
id: GO:0019814
name: immunoglobulin complex
namespace: cellular_component
def: "A protein complex that in its canonical form is composed of two identical immunoglobulin heavy chains and two identical immunoglobulin light chains, held together by disulfide bonds and sometimes complexed with additional proteins. An immunoglobulin complex may be embedded in the plasma membrane or present in the extracellular space, in mucosal areas or other tissues, or circulating in the blood or lymph." [GOC:add, GOC:jl, ISBN:0781765196]
comment: Note that an immunoglobulin complex has the function of antigen binding if a suitable antigen is available.
subset: goslim_pir
is_a: GO:0043234 ! protein complex

[Term]
id: GO:0019815
name: B cell receptor complex
namespace: cellular_component
alt_id: GO:0042570
def: "An immunoglobulin complex that is present in the plasma membrane of B cells and that in its canonical form is composed of two identical immunoglobulin heavy chains and two identical immunoglobulin light chains and a signaling subunit, a heterodimer of the Ig-alpha and Ig-beta proteins." [GOC:add, ISBN:0781735149]
comment: Note that an immunoglobulin complex has the function of antigen binding if a suitable antigen is available.
synonym: "antibody" RELATED [GOC:mah]
synonym: "B cell receptor accessory molecule complex" RELATED []
synonym: "B lymphocyte receptor complex" EXACT []
synonym: "B-cell receptor complex" EXACT []
synonym: "B-lymphocyte receptor complex" EXACT []
synonym: "BCR complex" EXACT []
synonym: "immunoglobulin complex, membrane bound" EXACT []
is_a: GO:0019814 ! immunoglobulin complex
is_a: GO:0098797 ! plasma membrane protein complex
is_a: GO:0098802 ! plasma membrane receptor complex

[Term]
id: GO:0019816
name: obsolete B cell receptor accessory molecule complex
namespace: cellular_component
def: "OBSOLETE (was not defined before being made obsolete)." [GOC:jl]
comment: This term was made obsolete because it represents a molecule and not a location or complex.
synonym: "B cell receptor accessory molecule complex" EXACT []
is_obsolete: true
consider: GO:0019815

[Term]
id: GO:0019817
name: vesicle fusion with peroxisome
namespace: biological_process
def: "The joining of the lipid bilayer membrane around a vesicle with the lipid bilayer membrane around the peroxisome." [GOC:jid]
is_a: GO:0006906 ! vesicle fusion
relationship: part_of GO:0007031 ! peroxisome organization

[Term]
id: GO:0019819
name: P1 peroxisome
namespace: cellular_component
def: "A subform of peroxisome that corresponds to an intermediate in a peroxisome assembly pathway, which operates by conversion of peroxisomal subforms in the direction P1, P2 -> P3 -> P4 -> P5 -> P6. P1 peroxisomes are distinguished from the other subforms on the bases of buoyant density and protein content; they contain fewer peroxisomal proteins than the other subforms." [PMID:10629216]
comment: Note that this peroxisome assembly pathway is described in the yeast Yarrowia lipolytica. See also the cellular component terms 'P2 peroxisome ; GO:0019820', 'P3 peroxisome ; GO:0019821', 'P4 peroxisome ; GO:0019822', 'P5 peroxisome ; GO:0019823', and 'P6 peroxisome ; GO:0019824'.
synonym: "peroxisome vesicle" BROAD []
is_a: GO:0005777 ! peroxisome

[Term]
id: GO:0019820
name: P2 peroxisome
namespace: cellular_component
def: "A subform of peroxisome that corresponds to an intermediate in a peroxisome assembly pathway, which operates by conversion of peroxisomal subforms in the direction P1, P2 -> P3 -> P4 -> P5 -> P6. P2 peroxisomes are distinguished from the other subforms on the bases of buoyant density and protein content; they are the least dense of the subforms observed." [PMID:10629216]
comment: Note that this peroxisome assembly pathway is described in the yeast Yarrowia lipolytica. See also the cellular component terms 'P1 peroxisome ; GO:0019819', 'P3 peroxisome ; GO:0019821', 'P4 peroxisome ; GO:0019822', 'P5 peroxisome ; GO:0019823', and 'P6 peroxisome ; GO:0019824'.
synonym: "peroxisome vesicle" BROAD []
is_a: GO:0005777 ! peroxisome

[Term]
id: GO:0019821
name: P3 peroxisome
namespace: cellular_component
def: "A subform of peroxisome that corresponds to an intermediate in a peroxisome assembly pathway, which operates by conversion of peroxisomal subforms in the direction P1, P2 -> P3 -> P4 -> P5 -> P6. P3 peroxisomes are formed by fusion of P1 and P2 peroxisomes, and are distinguished from the other subforms on the bases of buoyant density and protein content." [PMID:10629216]
comment: Note that this peroxisome assembly pathway is described in the yeast Yarrowia lipolytica. See also the cellular component terms 'P1 peroxisome ; GO:0019819', 'P2 peroxisome ; GO:0019820', 'P4 peroxisome ; GO:0019822', 'P5 peroxisome ; GO:0019823', and 'P6 peroxisome ; GO:0019824'.
synonym: "peroxisome vesicle" BROAD []
is_a: GO:0005777 ! peroxisome

[Term]
id: GO:0019822
name: P4 peroxisome
namespace: cellular_component
def: "A subform of peroxisome that corresponds to an intermediate in a peroxisome assembly pathway, which operates by conversion of peroxisomal subforms in the direction P1, P2 -> P3 -> P4 -> P5 -> P6. P4 peroxisomes are distinguished from the other subforms on the bases of buoyant density and protein content." [PMID:10629216]
comment: Note that this peroxisome assembly pathway is described in the yeast Yarrowia lipolytica. See also the cellular component terms 'P1 peroxisome ; GO:0019819', 'P2 peroxisome ; GO:0019820', 'P3 peroxisome ; GO:0019821', 'P5 peroxisome ; GO:0019823', and 'P6 peroxisome ; GO:0019824'.
synonym: "peroxisome vesicle" BROAD []
is_a: GO:0005777 ! peroxisome

[Term]
id: GO:0019823
name: P5 peroxisome
namespace: cellular_component
def: "A subform of peroxisome that corresponds to an intermediate in a peroxisome assembly pathway, which operates by conversion of peroxisomal subforms in the direction P1, P2 -> P3 -> P4 -> P5 -> P6. P5 peroxisomes are distinguished from the other subforms on the bases of buoyant density and protein content." [PMID:10629216]
comment: Note that this peroxisome assembly pathway is described in the yeast Yarrowia lipolytica. See also the cellular component terms 'P1 peroxisome ; GO:0019819', 'P2 peroxisome ; GO:0019820', 'P3 peroxisome ; GO:0019821', 'P4 peroxisome ; GO:0019822', and 'P6 peroxisome ; GO:0019824'.
synonym: "peroxisome vesicle" BROAD []
is_a: GO:0005777 ! peroxisome

[Term]
id: GO:0019824
name: P6 peroxisome
namespace: cellular_component
def: "A subform of peroxisome that corresponds to an intermediate in a peroxisome assembly pathway, which operates by conversion of peroxisomal subforms in the direction P1, P2 -> P3 -> P4 -> P5 -> P6. P6 peroxisomes are distinguished from the other subforms on the bases of buoyant density and protein content, and are equivalent to mature peroxisomes." [PMID:10629216]
comment: Note that this peroxisome assembly pathway is described in the yeast Yarrowia lipolytica. See also the cellular component terms 'P1 peroxisome ; GO:0019819', 'P2 peroxisome ; GO:0019820', 'P3 peroxisome ; GO:0019821', 'P4 peroxisome ; GO:0019822', and 'P5 peroxisome ; GO:0019823'.
synonym: "peroxisome vesicle" BROAD []
is_a: GO:0005777 ! peroxisome

[Term]
id: GO:0019825
name: oxygen binding
namespace: molecular_function
def: "Interacting selectively and non-covalently with oxygen (O2)." [GOC:jl]
subset: goslim_pir
subset: goslim_plant
subset: gosubset_prok
synonym: "cytochrome P450" NARROW []
synonym: "cytochrome P450 activity" RELATED []
xref: Reactome:REACT_100179 "Cyclophosphamide is 4-hydroxylated by CYP2B6, Mus musculus"
xref: Reactome:REACT_100188 "Acetaminophen oxidised to N-acetylbenzoquinoneimine (NAPQI), Danio rerio"
xref: Reactome:REACT_100232 "CYP4B1 can 12-hydroxylate arachidonic acid, Xenopus tropicalis"
xref: Reactome:REACT_100276 "Dehalogenation of carbon tetrachloride to form a free radical, Mus musculus"
xref: Reactome:REACT_100352 "CYP2F1 dehydrogenates 3-methylindole, Sus scrofa"
xref: Reactome:REACT_100647 "N-atom dealkylation of caffeine, Bos taurus"
xref: Reactome:REACT_100686 "CYP4B1 can 12-hydroxylate arachidonic acid, Gallus gallus"
xref: Reactome:REACT_100861 "CYP4B1 can 12-hydroxylate arachidonic acid, Sus scrofa"
xref: Reactome:REACT_100981 "N-hydroxylation of 4-aminobiphenyl, Taeniopygia guttata"
xref: Reactome:REACT_101073 "N-atom dealkylation of caffeine, Taeniopygia guttata"
xref: Reactome:REACT_101109 "CYP1B1 4-hydroxylates estradiol-17beta, Canis familiaris"
xref: Reactome:REACT_101424 "MEOS oxidizes ethanol to acetaldehyde, Bos taurus"
xref: Reactome:REACT_101610 "CYP2C19 5-hydroxylates omeprazole, Rattus norvegicus"
xref: Reactome:REACT_101735 "CYP2C18 initiates bioactivation of phenytoin by 4-hydroxylation, Taeniopygia guttata"
xref: Reactome:REACT_102272 "CYP2C9 inactivates tolbutamide by 4methyl-hydroxylation, Bos taurus"
xref: Reactome:REACT_102377 "Dehalogenation of the poly-halogenated hydrocarbon Halothane to form the acylhalide Trifluoroacetlychloride and hydrogen bromide, Sus scrofa"
xref: Reactome:REACT_102634 "Cyclophosphamide is 4-hydroxylated by CYP2B6, Sus scrofa"
xref: Reactome:REACT_102704 "CYP2C8 inactivates paclitaxel by 6alpha-hydroxylation, Mus musculus"
xref: Reactome:REACT_102736 "S-atom dealkylation of 6-methylmercaptopurine, Sus scrofa"
xref: Reactome:REACT_103035 "Ethylene is oxidized to Ethylene oxide by CYP1A1, Canis familiaris"
xref: Reactome:REACT_103579 "Dehalogenation of the poly-halogenated hydrocarbon Halothane to form the acylhalide Trifluoroacetlychloride and hydrogen bromide, Rattus norvegicus"
xref: Reactome:REACT_103850 "CYP2C18 initiates bioactivation of phenytoin by 4-hydroxylation, Sus scrofa"
xref: Reactome:REACT_103936 "CYP4F12 hydroxylates arachidonic acid, Taeniopygia guttata"
xref: Reactome:REACT_104062 "Vinyl chloride is oxidized to 2-Chloroethylene oxide, Rattus norvegicus"
xref: Reactome:REACT_104186 "Cyclophosphamide is 4-hydroxylated by CYP2B6, Xenopus tropicalis"
xref: Reactome:REACT_104401 "CYP4B1 can 12-hydroxylate arachidonic acid, Danio rerio"
xref: Reactome:REACT_104682 "CYP4F12 hydroxylates arachidonic acid, Mus musculus"
xref: Reactome:REACT_104739 "Cyclophosphamide is 4-hydroxylated by CYP2B6, Danio rerio"
xref: Reactome:REACT_105445 "CYP3A4 can N-demethylate loperaminde, Drosophila melanogaster"
xref: Reactome:REACT_105726 "Benzene is hydroxylated to phenol, Taeniopygia guttata"
xref: Reactome:REACT_106173 "N-atom dealkylation of caffeine, Sus scrofa"
xref: Reactome:REACT_106332 "CYP2U1 can omega-hydroxylate arachidonate, Rattus norvegicus"
xref: Reactome:REACT_106588 "Acetaminophen oxidised to N-acetylbenzoquinoneimine (NAPQI), Canis familiaris"
xref: Reactome:REACT_106593 "CYP4F8 hydroxylates prostaglandin H2, Danio rerio"
xref: Reactome:REACT_106741 "CYP2C19 5-hydroxylates omeprazole, Mus musculus"
xref: Reactome:REACT_106777 "Cyclophosphamide is 4-hydroxylated by CYP2B6, Canis familiaris"
xref: Reactome:REACT_106979 "Ethylene is oxidized to Ethylene oxide by CYP1A1, Taeniopygia guttata"
xref: Reactome:REACT_107183 "CYP2U1 can omega-hydroxylate arachidonate, Canis familiaris"
xref: Reactome:REACT_107350 "CYP2C9 inactivates tolbutamide by 4methyl-hydroxylation, Taeniopygia guttata"
xref: Reactome:REACT_107408 "CYP2C19 5-hydroxylates omeprazole, Sus scrofa"
xref: Reactome:REACT_107478 "MEOS oxidizes ethanol to acetaldehyde, Danio rerio"
xref: Reactome:REACT_107548 "N-hydroxylation of 4-aminobiphenyl, Rattus norvegicus"
xref: Reactome:REACT_107861 "CYP2U1 can omega-hydroxylate arachidonate, Taeniopygia guttata"
xref: Reactome:REACT_107973 "CYP2C19 5-hydroxylates omeprazole, Gallus gallus"
xref: Reactome:REACT_108050 "Benzene is hydroxylated to phenol, Gallus gallus"
xref: Reactome:REACT_108219 "N-hydroxylation of 4-aminobiphenyl, Mus musculus"
xref: Reactome:REACT_108341 "N-atom dealkylation of caffeine, Mus musculus"
xref: Reactome:REACT_108385 "Dehalogenation of carbon tetrachloride to form a free radical, Danio rerio"
xref: Reactome:REACT_108547 "Vinyl chloride is oxidized to 2-Chloroethylene oxide, Danio rerio"
xref: Reactome:REACT_108912 "Benzene is hydroxylated to phenol, Canis familiaris"
xref: Reactome:REACT_108924 "Dehalogenation of the poly-halogenated hydrocarbon Halothane to form the acylhalide Trifluoroacetlychloride and hydrogen bromide, Gallus gallus"
xref: Reactome:REACT_109005 "CYP2F1 dehydrogenates 3-methylindole, Danio rerio"
xref: Reactome:REACT_109209 "MEOS oxidizes ethanol to acetaldehyde, Gallus gallus"
xref: Reactome:REACT_109592 "Acetaminophen oxidised to N-acetylbenzoquinoneimine (NAPQI), Taeniopygia guttata"
xref: Reactome:REACT_109788 "CYP2C18 initiates bioactivation of phenytoin by 4-hydroxylation, Rattus norvegicus"
xref: Reactome:REACT_110347 "Acetaminophen oxidised to N-acetylbenzoquinoneimine (NAPQI), Gallus gallus"
xref: Reactome:REACT_110759 "CYP3A5 oxidises aflatoxin B1 to aflatoxin-8,9-oxide, Mus musculus"
xref: Reactome:REACT_112032 "CYP3A4 can N-demethylate loperaminde, Taeniopygia guttata"
xref: Reactome:REACT_112331 "S-atom dealkylation of 6-methylmercaptopurine, Danio rerio"
xref: Reactome:REACT_112347 "N-atom dealkylation of caffeine, Danio rerio"
xref: Reactome:REACT_112584 "S-atom dealkylation of 6-methylmercaptopurine, Gallus gallus"
xref: Reactome:REACT_112653 "Ethylene is oxidized to Ethylene oxide by CYP1A1, Gallus gallus"
xref: Reactome:REACT_112751 "CYP1B1 4-hydroxylates estradiol-17beta, Danio rerio"
xref: Reactome:REACT_112900 "N-atom dealkylation of caffeine, Gallus gallus"
xref: Reactome:REACT_113220 "CYP3A5 oxidises aflatoxin B1 to aflatoxin-8,9-oxide, Taeniopygia guttata"
xref: Reactome:REACT_113292 "N-hydroxylation of 4-aminobiphenyl, Danio rerio"
xref: Reactome:REACT_113841 "Ethylene is oxidized to Ethylene oxide by CYP1A1, Danio rerio"
xref: Reactome:REACT_114039 "N-hydroxylation of 4-aminobiphenyl, Gallus gallus"
xref: Reactome:REACT_114317 "CYP3A7 can 6beta-hydroxylate testosterone, Taeniopygia guttata"
xref: Reactome:REACT_1165 "N-atom dealkylation of caffeine, Homo sapiens"
xref: Reactome:REACT_122 "Dehalogenation of carbon tetrachloride to form a free radical, Homo sapiens"
xref: Reactome:REACT_13412 "CYP2U1 can omega-hydroxylate arachidonate, Homo sapiens"
xref: Reactome:REACT_13485 "CYP4F12 hydroxylates arachidonic acid, Homo sapiens"
xref: Reactome:REACT_13515 "Cyclophosphamide is 4-hydroxylated by CYP2B6, Homo sapiens"
xref: Reactome:REACT_13607 "CYP2C9 inactivates tolbutamide by 4methyl-hydroxylation, Homo sapiens"
xref: Reactome:REACT_13614 "CYP4F3 omega-hydroxylates leukotriene B4, thus inactivating it, Homo sapiens"
xref: Reactome:REACT_13615 "CYP4B1 can 12-hydroxylate arachidonic acid, Homo sapiens"
xref: Reactome:REACT_13624 "CYP4F8 hydroxylates prostaglandin H2, Homo sapiens"
xref: Reactome:REACT_13651 "CYP2C8 inactivates paclitaxel by 6alpha-hydroxylation, Homo sapiens"
xref: Reactome:REACT_13668 "CYP1B1 4-hydroxylates estradiol-17beta, Homo sapiens"
xref: Reactome:REACT_13670 "CYP3A7 can 6beta-hydroxylate testosterone, Homo sapiens"
xref: Reactome:REACT_13671 "CYP2F1 dehydrogenates 3-methylindole, Homo sapiens"
xref: Reactome:REACT_13729 "CYP2C18 initiates bioactivation of phenytoin by 4-hydroxylation, Homo sapiens"
xref: Reactome:REACT_13734 "CYP3A5 oxidises aflatoxin B1 to aflatoxin-8,9-oxide, Homo sapiens"
xref: Reactome:REACT_13738 "CYP4F2 omega-hydroxylates leukotriene B4, thus inactivating it, Homo sapiens"
xref: Reactome:REACT_13761 "CYP2C19 5-hydroxylates omeprazole, Homo sapiens"
xref: Reactome:REACT_13765 "CYP3A4 can N-demethylate loperaminde, Homo sapiens"
xref: Reactome:REACT_1437 "N-hydroxylation of 4-aminobiphenyl, Homo sapiens"
xref: Reactome:REACT_1447 "Ethylene is oxidized to Ethylene oxide by CYP1A1, Homo sapiens"
xref: Reactome:REACT_163 "Acetaminophen oxidised to N-acetylbenzoquinoneimine (NAPQI), Homo sapiens"
xref: Reactome:REACT_1750 "Vinyl chloride is oxidized to 2-Chloroethylene oxide, Homo sapiens"
xref: Reactome:REACT_1995 "S-atom dealkylation of 6-methylmercaptopurine, Homo sapiens"
xref: Reactome:REACT_228 "Benzene is hydroxylated to phenol, Homo sapiens"
xref: Reactome:REACT_28287 "CYP4B1 can 12-hydroxylate arachidonic acid, Rattus norvegicus"
xref: Reactome:REACT_28569 "Cyclophosphamide is 4-hydroxylated by CYP2B6, Rattus norvegicus"
xref: Reactome:REACT_29648 "CYP4F2 omega-hydroxylates leukotriene B4, thus inactivating it, Danio rerio"
xref: Reactome:REACT_30083 "O-atom dealkylation of dextromethorphan, Taeniopygia guttata"
xref: Reactome:REACT_30413 "S-atom dealkylation of 6-methylmercaptopurine, Taeniopygia guttata"
xref: Reactome:REACT_305 "Dehalogenation of the poly-halogenated hydrocarbon Halothane to form the acylhalide Trifluoroacetlychloride and hydrogen bromide, Homo sapiens"
xref: Reactome:REACT_30596 "N-atom dealkylation of caffeine, Xenopus tropicalis"
xref: Reactome:REACT_30757 "CYP3A5 oxidises aflatoxin B1 to aflatoxin-8,9-oxide, Danio rerio"
xref: Reactome:REACT_31096 "CYP3A7 can 6beta-hydroxylate testosterone, Drosophila melanogaster"
xref: Reactome:REACT_31117 "CYP2C9 inactivates tolbutamide by 4methyl-hydroxylation, Sus scrofa"
xref: Reactome:REACT_31871 "Benzene is hydroxylated to phenol, Sus scrofa"
xref: Reactome:REACT_323 "O-atom dealkylation of dextromethorphan, Homo sapiens"
xref: Reactome:REACT_32309 "CYP4A11 omega-hydroxylates laurate, Danio rerio"
xref: Reactome:REACT_32769 "Dehalogenation of carbon tetrachloride to form a free radical, Sus scrofa"
xref: Reactome:REACT_32803 "Dehalogenation of the poly-halogenated hydrocarbon Halothane to form the acylhalide Trifluoroacetlychloride and hydrogen bromide, Mus musculus"
xref: Reactome:REACT_33304 "CYP4F3 omega-hydroxylates leukotriene B4, thus inactivating it, Bos taurus"
xref: Reactome:REACT_33556 "CYP2U1 can omega-hydroxylate arachidonate, Bos taurus"
xref: Reactome:REACT_33790 "Ethylene is oxidized to Ethylene oxide by CYP1A1, Rattus norvegicus"
xref: Reactome:REACT_33813 "CYP2C9 inactivates tolbutamide by 4methyl-hydroxylation, Rattus norvegicus"
xref: Reactome:REACT_33859 "Ethylene is oxidized to Ethylene oxide by CYP1A1, Sus scrofa"
xref: Reactome:REACT_33898 "Vinyl chloride is oxidized to 2-Chloroethylene oxide, Mus musculus"
xref: Reactome:REACT_33922 "CYP1B1 4-hydroxylates estradiol-17beta, Xenopus tropicalis"
xref: Reactome:REACT_34265 "CYP2C18 initiates bioactivation of phenytoin by 4-hydroxylation, Danio rerio"
xref: Reactome:REACT_34271 "Benzene is hydroxylated to phenol, Mus musculus"
xref: Reactome:REACT_34597 "Dehalogenation of carbon tetrachloride to form a free radical, Canis familiaris"
xref: Reactome:REACT_44575 "O-atom dealkylation of dextromethorphan, Rattus norvegicus"
xref: Reactome:REACT_49029 "Ethylene is oxidized to Ethylene oxide by CYP1A1, Bos taurus"
xref: Reactome:REACT_499 "MEOS oxidizes ethanol to acetaldehyde, Homo sapiens"
xref: Reactome:REACT_54870 "Acetaminophen oxidised to N-acetylbenzoquinoneimine (NAPQI), Bos taurus"
xref: Reactome:REACT_58290 "CYP1B1 4-hydroxylates estradiol-17beta, Mus musculus"
xref: Reactome:REACT_58734 "CYP4A11 omega-hydroxylates laurate, Bos taurus"
xref: Reactome:REACT_75504 "Dehalogenation of the poly-halogenated hydrocarbon Halothane to form the acylhalide Trifluoroacetlychloride and hydrogen bromide, Bos taurus"
xref: Reactome:REACT_77501 "CYP4F2 omega-hydroxylates leukotriene B4, thus inactivating it, Mus musculus"
xref: Reactome:REACT_77895 "Dehalogenation of the poly-halogenated hydrocarbon Halothane to form the acylhalide Trifluoroacetlychloride and hydrogen bromide, Taeniopygia guttata"
xref: Reactome:REACT_77958 "O-atom dealkylation of dextromethorphan, Sus scrofa"
xref: Reactome:REACT_78242 "Dehalogenation of carbon tetrachloride to form a free radical, Bos taurus"
xref: Reactome:REACT_78392 "N-hydroxylation of 4-aminobiphenyl, Canis familiaris"
xref: Reactome:REACT_78439 "CYP2C18 initiates bioactivation of phenytoin by 4-hydroxylation, Mus musculus"
xref: Reactome:REACT_79087 "N-hydroxylation of 4-aminobiphenyl, Bos taurus"
xref: Reactome:REACT_79814 "Benzene is hydroxylated to phenol, Rattus norvegicus"
xref: Reactome:REACT_80448 "CYP2C8 inactivates paclitaxel by 6alpha-hydroxylation, Taeniopygia guttata"
xref: Reactome:REACT_80600 "Vinyl chloride is oxidized to 2-Chloroethylene oxide, Gallus gallus"
xref: Reactome:REACT_80785 "MEOS oxidizes ethanol to acetaldehyde, Canis familiaris"
xref: Reactome:REACT_81228 "CYP2U1 can omega-hydroxylate arachidonate, Mus musculus"
xref: Reactome:REACT_81599 "Dehalogenation of the poly-halogenated hydrocarbon Halothane to form the acylhalide Trifluoroacetlychloride and hydrogen bromide, Canis familiaris"
xref: Reactome:REACT_81769 "S-atom dealkylation of 6-methylmercaptopurine, Canis familiaris"
xref: Reactome:REACT_82090 "CYP2C8 inactivates paclitaxel by 6alpha-hydroxylation, Gallus gallus"
xref: Reactome:REACT_82546 "CYP4F8 hydroxylates prostaglandin H2, Xenopus tropicalis"
xref: Reactome:REACT_82713 "CYP2C9 inactivates tolbutamide by 4methyl-hydroxylation, Gallus gallus"
xref: Reactome:REACT_82917 "CYP4A11 omega-hydroxylates laurate, Sus scrofa"
xref: Reactome:REACT_83225 "CYP1B1 4-hydroxylates estradiol-17beta, Rattus norvegicus"
xref: Reactome:REACT_83236 "CYP2C8 inactivates paclitaxel by 6alpha-hydroxylation, Danio rerio"
xref: Reactome:REACT_83558 "N-atom dealkylation of caffeine, Canis familiaris"
xref: Reactome:REACT_83900 "Dehalogenation of carbon tetrachloride to form a free radical, Rattus norvegicus"
xref: Reactome:REACT_83932 "O-atom dealkylation of dextromethorphan, Xenopus tropicalis"
xref: Reactome:REACT_83946 "Vinyl chloride is oxidized to 2-Chloroethylene oxide, Bos taurus"
xref: Reactome:REACT_83985 "MEOS oxidizes ethanol to acetaldehyde, Rattus norvegicus"
xref: Reactome:REACT_84011 "CYP2C18 initiates bioactivation of phenytoin by 4-hydroxylation, Bos taurus"
xref: Reactome:REACT_84240 "CYP4A11 omega-hydroxylates laurate, Mus musculus"
xref: Reactome:REACT_84540 "CYP3A5 oxidises aflatoxin B1 to aflatoxin-8,9-oxide, Gallus gallus"
xref: Reactome:REACT_84651 "Ethylene is oxidized to Ethylene oxide by CYP1A1, Mus musculus"
xref: Reactome:REACT_84804 "CYP4B1 can 12-hydroxylate arachidonic acid, Mus musculus"
xref: Reactome:REACT_85142 "Acetaminophen oxidised to N-acetylbenzoquinoneimine (NAPQI), Mus musculus"
xref: Reactome:REACT_85617 "CYP2C19 5-hydroxylates omeprazole, Danio rerio"
xref: Reactome:REACT_85789 "CYP3A7 can 6beta-hydroxylate testosterone, Danio rerio"
xref: Reactome:REACT_86584 "CYP2F1 dehydrogenates 3-methylindole, Canis familiaris"
xref: Reactome:REACT_86609 "Dehalogenation of the poly-halogenated hydrocarbon Halothane to form the acylhalide Trifluoroacetlychloride and hydrogen bromide, Danio rerio"
xref: Reactome:REACT_87066 "CYP2U1 can omega-hydroxylate arachidonate, Xenopus tropicalis"
xref: Reactome:REACT_87553 "CYP1B1 4-hydroxylates estradiol-17beta, Taeniopygia guttata"
xref: Reactome:REACT_87557 "MEOS oxidizes ethanol to acetaldehyde, Taeniopygia guttata"
xref: Reactome:REACT_87585 "CYP2C9 inactivates tolbutamide by 4methyl-hydroxylation, Mus musculus"
xref: Reactome:REACT_88131 "CYP4B1 can 12-hydroxylate arachidonic acid, Bos taurus"
xref: Reactome:REACT_88365 "S-atom dealkylation of 6-methylmercaptopurine, Xenopus tropicalis"
xref: Reactome:REACT_88376 "Acetaminophen oxidised to N-acetylbenzoquinoneimine (NAPQI), Rattus norvegicus"
xref: Reactome:REACT_88388 "CYP1B1 4-hydroxylates estradiol-17beta, Sus scrofa"
xref: Reactome:REACT_88780 "N-hydroxylation of 4-aminobiphenyl, Xenopus tropicalis"
xref: Reactome:REACT_89077 "Benzene is hydroxylated to phenol, Bos taurus"
xref: Reactome:REACT_89132 "Ethylene is oxidized to Ethylene oxide by CYP1A1, Xenopus tropicalis"
xref: Reactome:REACT_89288 "MEOS oxidizes ethanol to acetaldehyde, Sus scrofa"
xref: Reactome:REACT_89918 "CYP4A11 omega-hydroxylates laurate, Xenopus tropicalis"
xref: Reactome:REACT_90187 "Cyclophosphamide is 4-hydroxylated by CYP2B6, Bos taurus"
xref: Reactome:REACT_90287 "CYP4F2 omega-hydroxylates leukotriene B4, thus inactivating it, Xenopus tropicalis"
xref: Reactome:REACT_90452 "CYP2C19 5-hydroxylates omeprazole, Taeniopygia guttata"
xref: Reactome:REACT_90650 "N-atom dealkylation of caffeine, Rattus norvegicus"
xref: Reactome:REACT_90911 "CYP4F8 hydroxylates prostaglandin H2, Mus musculus"
xref: Reactome:REACT_91080 "CYP3A4 can N-demethylate loperaminde, Danio rerio"
xref: Reactome:REACT_91491 "CYP3A4 can N-demethylate loperaminde, Gallus gallus"
xref: Reactome:REACT_91742 "CYP4F3 omega-hydroxylates leukotriene B4, thus inactivating it, Rattus norvegicus"
xref: Reactome:REACT_91815 "O-atom dealkylation of dextromethorphan, Gallus gallus"
xref: Reactome:REACT_92052 "Acetaminophen oxidised to N-acetylbenzoquinoneimine (NAPQI), Sus scrofa"
xref: Reactome:REACT_92115 "N-hydroxylation of 4-aminobiphenyl, Sus scrofa"
xref: Reactome:REACT_92163 "CYP4A11 omega-hydroxylates laurate, Gallus gallus"
xref: Reactome:REACT_92564 "O-atom dealkylation of dextromethorphan, Mus musculus"
xref: Reactome:REACT_92660 "CYP3A7 can 6beta-hydroxylate testosterone, Mus musculus"
xref: Reactome:REACT_92678 "CYP4F2 omega-hydroxylates leukotriene B4, thus inactivating it, Taeniopygia guttata"
xref: Reactome:REACT_92793 "CYP2U1 can omega-hydroxylate arachidonate, Sus scrofa"
xref: Reactome:REACT_92798 "CYP2C8 inactivates paclitaxel by 6alpha-hydroxylation, Bos taurus"
xref: Reactome:REACT_93025 "CYP3A5 oxidises aflatoxin B1 to aflatoxin-8,9-oxide, Drosophila melanogaster"
xref: Reactome:REACT_93071 "CYP2F1 dehydrogenates 3-methylindole, Rattus norvegicus"
xref: Reactome:REACT_93076 "Vinyl chloride is oxidized to 2-Chloroethylene oxide, Sus scrofa"
xref: Reactome:REACT_93786 "CYP3A4 can N-demethylate loperaminde, Mus musculus"
xref: Reactome:REACT_94252 "CYP2F1 dehydrogenates 3-methylindole, Mus musculus"
xref: Reactome:REACT_94389 "CYP1B1 4-hydroxylates estradiol-17beta, Gallus gallus"
xref: Reactome:REACT_95074 "CYP2U1 can omega-hydroxylate arachidonate, Danio rerio"
xref: Reactome:REACT_95175 "CYP4B1 can 12-hydroxylate arachidonic acid, Canis familiaris"
xref: Reactome:REACT_95629 "CYP2F1 dehydrogenates 3-methylindole, Xenopus tropicalis"
xref: Reactome:REACT_95768 "CYP4F8 hydroxylates prostaglandin H2, Taeniopygia guttata"
xref: Reactome:REACT_95891 "O-atom dealkylation of dextromethorphan, Canis familiaris"
xref: Reactome:REACT_96007 "CYP2C9 inactivates tolbutamide by 4methyl-hydroxylation, Danio rerio"
xref: Reactome:REACT_96630 "O-atom dealkylation of dextromethorphan, Bos taurus"
xref: Reactome:REACT_97001 "Vinyl chloride is oxidized to 2-Chloroethylene oxide, Canis familiaris"
xref: Reactome:REACT_97031 "S-atom dealkylation of 6-methylmercaptopurine, Mus musculus"
xref: Reactome:REACT_97724 "S-atom dealkylation of 6-methylmercaptopurine, Bos taurus"
xref: Reactome:REACT_97732 "Benzene is hydroxylated to phenol, Danio rerio"
xref: Reactome:REACT_97964 "CYP4F12 hydroxylates arachidonic acid, Xenopus tropicalis"
xref: Reactome:REACT_97980 "CYP4F12 hydroxylates arachidonic acid, Danio rerio"
xref: Reactome:REACT_98 "CYP4A11 omega-hydroxylates laurate, Homo sapiens"
xref: Reactome:REACT_98236 "CYP1B1 4-hydroxylates estradiol-17beta, Bos taurus"
xref: Reactome:REACT_98427 "CYP2C19 5-hydroxylates omeprazole, Bos taurus"
xref: Reactome:REACT_98774 "CYP2C8 inactivates paclitaxel by 6alpha-hydroxylation, Sus scrofa"
xref: Reactome:REACT_98874 "MEOS oxidizes ethanol to acetaldehyde, Mus musculus"
xref: Reactome:REACT_98906 "S-atom dealkylation of 6-methylmercaptopurine, Rattus norvegicus"
xref: Reactome:REACT_98989 "CYP2C18 initiates bioactivation of phenytoin by 4-hydroxylation, Gallus gallus"
xref: Reactome:REACT_99056 "CYP3A7 can 6beta-hydroxylate testosterone, Gallus gallus"
xref: Reactome:REACT_99083 "CYP2C8 inactivates paclitaxel by 6alpha-hydroxylation, Rattus norvegicus"
xref: Reactome:REACT_99093 "Dehalogenation of carbon tetrachloride to form a free radical, Gallus gallus"
xref: Reactome:REACT_99244 "Vinyl chloride is oxidized to 2-Chloroethylene oxide, Taeniopygia guttata"
xref: Reactome:REACT_99362 "Dehalogenation of carbon tetrachloride to form a free radical, Taeniopygia guttata"
xref: Reactome:REACT_99726 "CYP4A11 omega-hydroxylates laurate, Canis familiaris"
is_a: GO:0005488 ! binding

[Term]
id: GO:0019826
name: oxygen sensor activity
namespace: molecular_function
def: "Interacting selectively and non-covalently with and responding, e.g. by conformational change, to changes in the cellular level of oxygen (O2)." [GOC:mah]
is_a: GO:0019825 ! oxygen binding

[Term]
id: GO:0019827
name: stem cell population maintenance
namespace: biological_process
def: "The process by which an organism or tissue maintains a population of stem cells of a single type.  This can be achieved by a number of mechanisms: stem cell asymmetric division maintains stem cell numbers; stem cell symmetric division increases them; maintenance of a stem cell niche maintains the conditions for commitment to the stem cell fate for some types of stem cell; stem cells may arise de novo from other cell types." [GOC:mah, ISBN:0878932437]
synonym: "maintenance of pluripotency" RELATED [GOC:vk]
is_a: GO:0032501 ! multicellular organismal process
is_a: GO:0098727 ! maintenance of cell number

[Term]
id: GO:0019828
name: aspartic-type endopeptidase inhibitor activity
namespace: molecular_function
def: "Stops, prevents or reduces the activity of aspartic-type endopeptidases, enzymes that catalyze the hydrolysis of nonterminal peptide bonds in a polypeptide chain; the optimum reaction pH is below 5 due to an aspartic residue involved in the catalytic process." [GOC:ai]
synonym: "aspartic protease inhibitor activity" NARROW []
is_a: GO:0004866 ! endopeptidase inhibitor activity

[Term]
id: GO:0019829
name: cation-transporting ATPase activity
namespace: molecular_function
def: "Enables the transfer of a solute or solutes from one side of a membrane to the other according to the reaction: ATP + H2O + cation(out) = ADP + phosphate + cation(in)." [GOC:ai]
subset: gosubset_prok
synonym: "cation ABC transporter" NARROW []
synonym: "plasma membrane cation-transporting ATPase" NARROW []
is_a: GO:0008324 ! cation transmembrane transporter activity
is_a: GO:0042625 ! ATPase coupled ion transmembrane transporter activity

[Term]
id: GO:0019830
name: obsolete cadmium sensitivity/resistance
namespace: biological_process
def: "OBSOLETE (was not defined before being made obsolete)." [GOC:go_curators]
comment: This term was made obsolete because 'sensitivity/resistance' implies a phenotype rather than a biological process.
synonym: "cadmium sensitivity/resistance" EXACT []
is_obsolete: true
replaced_by: GO:0046686

[Term]
id: GO:0019831
name: obsolete chromate sensitivity/resistance
namespace: biological_process
def: "OBSOLETE (was not defined before being made obsolete)." [GOC:go_curators]
comment: This term was made obsolete because 'sensitivity/resistance' implies a phenotype rather than a biological process.
synonym: "chromate sensitivity/resistance" EXACT []
is_obsolete: true
replaced_by: GO:0046687

[Term]
id: GO:0019832
name: obsolete mercuric sensitivity/resistance
namespace: biological_process
def: "OBSOLETE (was not defined before being made obsolete)." [GOC:go_curators]
comment: This term was made obsolete because 'sensitivity/resistance' implies a phenotype rather than a biological process.
synonym: "mercuric sensitivity/resistance" EXACT []
is_obsolete: true
replaced_by: GO:0046689

[Term]
id: GO:0019833
name: obsolete ice nucleation activity
namespace: molecular_function
def: "OBSOLETE. Catalysis of the formation of ice crystals in extracellular fluid at relatively high temperatures (up to -2 degrees C) to protect the organism from damage by intracellular ice formation. Ice nucleation proteins function by binding an ice crystal and then encouraging it to form larger crystals. Ice nucleation is a chemical process but these proteins can positively regulate it. There are two different uses of ice nucleation proteins: bacteria secrete them extracellularly to cause a host organism's cells to freeze and die, and fish use them to protect themselves from intracellular ice formation." [GOC:ai, GOC:jl]
comment: This term was made obsolete because it represents a biological process.
synonym: "ice nucleation activity" EXACT []
is_obsolete: true
consider: GO:0009405
consider: GO:0042309
consider: GO:0050825

[Term]
id: GO:0019834
name: phospholipase A2 inhibitor activity
namespace: molecular_function
def: "Stops, prevents or reduces the activity of the enzyme phospholipase A2." [GOC:ai]
is_a: GO:0004859 ! phospholipase inhibitor activity

[Term]
id: GO:0019835
name: cytolysis
namespace: biological_process
def: "The rupture of cell membranes and the loss of cytoplasm." [UniProtKB-KW:KW-0204]
subset: goslim_chembl
subset: gosubset_prok
synonym: "autolysin activity" RELATED []
synonym: "bacteriocin activity" RELATED []
synonym: "bacteriolytic toxin activity" RELATED []
synonym: "holin" RELATED []
synonym: "lysin activity" RELATED []
synonym: "lysis" BROAD []
synonym: "necrosis" RELATED []
xref: Wikipedia:Cytolysis
is_a: GO:0009987 ! cellular process

[Term]
id: GO:0019836
name: hemolysis by symbiont of host erythrocytes
namespace: biological_process
def: "The cytolytic destruction of red blood cells, with the release of intracellular hemoglobin, in the host organism by a symbiont. The host is defined as the larger of the organisms involved in a symbiotic interaction." [GOC:add, UniProtKB-KW:KW-0354]
subset: gosubset_prok
synonym: "haemolysis in host" EXACT []
synonym: "hemolysin activity" RELATED []
synonym: "hemolysis by symbiont of host RBCs" EXACT [CL:0000232]
synonym: "hemolysis by symbiont of host red blood cells" EXACT [CL:0000232]
synonym: "regulation of cytolysis of host cells by symbiont" EXACT [GOC:dph, GOC:tb]
is_a: GO:0001897 ! cytolysis by symbiont of host cells
is_a: GO:0052331 ! hemolysis in other organism involved in symbiotic interaction

[Term]
id: GO:0019837
name: obsolete herbicide susceptibility/resistance
namespace: biological_process
def: "OBSOLETE (was not defined before being made obsolete)." [GOC:go_curators]
comment: This term was made obsolete because 'susceptibility/resistance' implies a phenotype rather than a biological process.
synonym: "herbicide susceptibility/resistance" EXACT []
is_obsolete: true
replaced_by: GO:0009635

[Term]
id: GO:0019838
name: growth factor binding
namespace: molecular_function
def: "Interacting selectively and non-covalently with any growth factor, proteins or polypeptides that stimulate a cell or organism to grow or proliferate." [GOC:curators]
subset: goslim_chembl
synonym: "neurotrophin TRK receptor activity" RELATED []
is_a: GO:0005515 ! protein binding

[Term]
id: GO:0019840
name: isoprenoid binding
namespace: molecular_function
def: "Interacting selectively and non-covalently with any isoprenoid compound, isoprene (2-methylbuta-1,3-diene) or compounds containing or derived from linked isoprene (3-methyl-2-butenylene) residues." [GOC:jl]
subset: goslim_pir
subset: gosubset_prok
is_a: GO:0008289 ! lipid binding

[Term]
id: GO:0019841
name: retinol binding
namespace: molecular_function
def: "Interacting selectively and non-covalently with retinol, vitamin A1, 2,6,6-trimethyl-1-(9'-hydroxy-3',7'-dimethylnona-1',3',5',7'-tetraenyl)cyclohex-1-ene, one of the three components that makes up vitamin A. Retinol is an intermediate in the vision cycle and it also plays a role in growth and differentiation." [CHEBI:50211, GOC:curators]
synonym: "vitamin A1 alcohol binding" EXACT []
synonym: "vitamin A1 binding" EXACT []
is_a: GO:0005501 ! retinoid binding
is_a: GO:0019842 ! vitamin binding
is_a: GO:0043178 ! alcohol binding

[Term]
id: GO:0019842
name: vitamin binding
namespace: molecular_function
def: "Interacting selectively and non-covalently with a vitamin, one of a number of unrelated organic substances that occur in many foods in small amounts and that are necessary in trace amounts for the normal metabolic functioning of the body." [GOC:ai]
subset: goslim_metagenomics
subset: goslim_pir
subset: gosubset_prok
is_a: GO:0036094 ! small molecule binding

[Term]
id: GO:0019843
name: rRNA binding
namespace: molecular_function
def: "Interacting selectively and non-covalently with ribosomal RNA." [GOC:jl]
subset: goslim_chembl
subset: goslim_generic
subset: goslim_yeast
subset: gosubset_prok
is_a: GO:0003723 ! RNA binding

[Term]
id: GO:0019844
name: obsolete endotoxin activity
namespace: molecular_function
def: "OBSOLETE. The function of any microbial toxin that cannot be easily separated from the structure of the cell." [ISBN:0198506732]
comment: This term was made obsolete because it represents a class of gene products.
synonym: "endotoxin activity" EXACT []
is_obsolete: true
consider: GO:0005622
consider: GO:0009405
consider: GO:0090729

[Term]
id: GO:0019845
name: obsolete exotoxin activity
namespace: molecular_function
def: "OBSOLETE. The function of a toxin formed by a microorganism and secreted into the surrounding medium." [ISBN:0198506732]
comment: This term was made obsolete because it represents a class of gene products.
synonym: "exotoxin activity" EXACT []
is_obsolete: true
consider: GO:0005576
consider: GO:0009405
consider: GO:0090729

[Term]
id: GO:0019846
name: obsolete enterotoxin activity
namespace: molecular_function
def: "OBSOLETE. Acts as to cause injury to the intestinal mucosa of other living organisms." [ISBN:0198506732]
comment: This term was made obsolete because it represents a class of gene products.
synonym: "enterotoxin activity" EXACT []
is_obsolete: true
consider: GO:0009405
consider: GO:0090729

[Term]
id: GO:0019847
name: obsolete neurotoxin activity
namespace: molecular_function
def: "OBSOLETE. Acts to inhibit neural function in another living organism." [GOC:jl]
comment: This term was made obsolete because it represents a class of gene products.
synonym: "neurotoxin activity" EXACT []
is_obsolete: true
consider: GO:0009405
consider: GO:0090729

[Term]
id: GO:0019848
name: obsolete conotoxin activity
namespace: molecular_function
def: "OBSOLETE. Acts to inhibit neural function in another organism by inhibiting voltage-gated calcium ion channels and neurotransmitter release. This function is thought to be specific to the venom of two marine snail species." [GOC:jl, ISBN:0198506732]
comment: This term was made obsolete because it represents a gene product.
synonym: "conotoxin activity" EXACT []
is_obsolete: true
consider: GO:0019855
consider: GO:0046929

[Term]
id: GO:0019849
name: obsolete cytotoxin activity
namespace: molecular_function
def: "OBSOLETE. Acts as to cause injury to other living cells." [GOC:jl]
comment: This term was made obsolete because it represents a class of gene products.
synonym: "cytotoxin activity" EXACT []
is_obsolete: true
consider: GO:0009405
consider: GO:0090729

[Term]
id: GO:0019852
name: L-ascorbic acid metabolic process
namespace: biological_process
def: "The chemical reactions and pathways involving L-ascorbic acid, (2R)-2-[(1S)-1,2-dihydroxyethyl]-4-hydroxy-5-oxo-2,5-dihydrofuran-3-olate; L-ascorbic acid is vitamin C and has co-factor and anti-oxidant activities in many species." [CHEBI:38290, GOC:jl, ISBN:0198506732]
subset: gosubset_prok
synonym: "ascorbate metabolic process" EXACT []
synonym: "ascorbate metabolism" EXACT []
synonym: "L-ascorbic acid metabolism" EXACT []
synonym: "vitamin C metabolic process" EXACT []
synonym: "vitamin C metabolism" EXACT []
xref: Reactome:REACT_104538 "Vitamin C (ascorbate) metabolism, Taeniopygia guttata"
xref: Reactome:REACT_105324 "Vitamin C (ascorbate) metabolism, Gallus gallus"
xref: Reactome:REACT_107753 "Vitamin C (ascorbate) metabolism, Rattus norvegicus"
xref: Reactome:REACT_107989 "Vitamin C (ascorbate) metabolism, Danio rerio"
xref: Reactome:REACT_108418 "Vitamin C (ascorbate) metabolism, Drosophila melanogaster"
xref: Reactome:REACT_108458 "Vitamin C (ascorbate) metabolism, Oryza sativa"
xref: Reactome:REACT_11202 "Vitamin C (ascorbate) metabolism, Homo sapiens"
xref: Reactome:REACT_112496 "Vitamin C (ascorbate) metabolism, Plasmodium falciparum"
xref: Reactome:REACT_113522 "Vitamin C (ascorbate) metabolism, Mycobacterium tuberculosis"
xref: Reactome:REACT_115090 "Vitamin C (ascorbate) metabolism, Dictyostelium discoideum"
xref: Reactome:REACT_34747 "Vitamin C (ascorbate) metabolism, Bos taurus"
xref: Reactome:REACT_79643 "Vitamin C (ascorbate) metabolism, Sus scrofa"
xref: Reactome:REACT_81219 "Vitamin C (ascorbate) metabolism, Caenorhabditis elegans"
xref: Reactome:REACT_81365 "Vitamin C (ascorbate) metabolism, Arabidopsis thaliana"
xref: Reactome:REACT_81649 "Vitamin C (ascorbate) metabolism, Mus musculus"
xref: Reactome:REACT_97289 "Vitamin C (ascorbate) metabolism, Canis familiaris"
xref: Reactome:REACT_99550 "Vitamin C (ascorbate) metabolism, Xenopus tropicalis"
is_a: GO:0005996 ! monosaccharide metabolic process
is_a: GO:0006767 ! water-soluble vitamin metabolic process
is_a: GO:0019752 ! carboxylic acid metabolic process

[Term]
id: GO:0019853
name: L-ascorbic acid biosynthetic process
namespace: biological_process
def: "The chemical reactions and pathways resulting in the formation of L-ascorbic acid; L-ascorbic acid ionizes to give L-ascorbate, (2R)-2-[(1S)-1,2-dihydroxyethyl]-4-hydroxy-5-oxo-2,5-dihydrofuran-3-olate, which is required as a cofactor in the oxidation of prolyl residues to hydroxyprolyl, and other reactions." [CHEBI:38290, GOC:ma, ISBN:0198547684]
subset: gosubset_prok
synonym: "ascorbate biosynthesis" EXACT []
synonym: "ascorbate biosynthetic process" EXACT []
synonym: "L-ascorbic acid anabolism" EXACT []
synonym: "L-ascorbic acid biosynthesis" EXACT []
synonym: "L-ascorbic acid formation" EXACT []
synonym: "L-ascorbic acid synthesis" EXACT []
synonym: "vitamin C biosynthesis" EXACT []
synonym: "vitamin C biosynthetic process" EXACT []
xref: MetaCyc:PWY-882
is_a: GO:0019852 ! L-ascorbic acid metabolic process
is_a: GO:0042364 ! water-soluble vitamin biosynthetic process
is_a: GO:0046364 ! monosaccharide biosynthetic process
is_a: GO:0046394 ! carboxylic acid biosynthetic process

[Term]
id: GO:0019854
name: L-ascorbic acid catabolic process
namespace: biological_process
def: "The chemical reactions and pathways resulting in the breakdown of L-ascorbic acid; L-ascorbic acid ionizes to give L-ascorbate, (2R)-2-[(1S)-1,2-dihydroxyethyl]-4-hydroxy-5-oxo-2,5-dihydrofuran-3-olate, which is required as a cofactor in the oxidation of prolyl residues to hydroxyprolyl, and other reactions." [CHEBI:38290, GOC:go_curators]
subset: gosubset_prok
synonym: "ascorbate catabolic process" EXACT []
synonym: "ascorbate catabolism" EXACT []
synonym: "L-ascorbic acid breakdown" EXACT []
synonym: "L-ascorbic acid catabolism" EXACT []
synonym: "L-ascorbic acid degradation" EXACT []
synonym: "vitamin C catabolic process" EXACT []
synonym: "vitamin C catabolism" EXACT []
xref: MetaCyc:PWY0-301
is_a: GO:0019852 ! L-ascorbic acid metabolic process
is_a: GO:0042365 ! water-soluble vitamin catabolic process
is_a: GO:0046365 ! monosaccharide catabolic process
is_a: GO:0046395 ! carboxylic acid catabolic process

[Term]
id: GO:0019855
name: calcium channel inhibitor activity
namespace: molecular_function
def: "Stops, prevents, or reduces the activity of a calcium channel." [GOC:mah]
is_a: GO:0005246 ! calcium channel regulator activity
is_a: GO:0008200 ! ion channel inhibitor activity

[Term]
id: GO:0019856
name: pyrimidine nucleobase biosynthetic process
namespace: biological_process
def: "The chemical reactions and pathways resulting in the formation of pyrimidine nucleobases, 1,3-diazine, organic nitrogenous bases." [CHEBI:26432, GOC:go_curators]
subset: gosubset_prok
synonym: "pyrimidine base anabolism" EXACT []
synonym: "pyrimidine base biosynthesis" EXACT []
synonym: "pyrimidine base biosynthetic process" EXACT [GOC:go_curators]
synonym: "pyrimidine base formation" EXACT []
synonym: "pyrimidine base synthesis" EXACT []
is_a: GO:0006206 ! pyrimidine nucleobase metabolic process
is_a: GO:0046112 ! nucleobase biosynthetic process
is_a: GO:0072528 ! pyrimidine-containing compound biosynthetic process

[Term]
id: GO:0019857
name: 5-methylcytosine metabolic process
namespace: biological_process
def: "The chemical reactions and pathways involving 5-methylcytosine, a methylated base of DNA." [GOC:ai]
subset: gosubset_prok
synonym: "5-methylcytosine metabolism" EXACT []
is_a: GO:0006725 ! cellular aromatic compound metabolic process
is_a: GO:0072527 ! pyrimidine-containing compound metabolic process

[Term]
id: GO:0019858
name: cytosine metabolic process
namespace: biological_process
def: "The chemical reactions and pathways involving cytosine, 4-amino-2-hydroxypyrimidine, a pyrimidine derivative that is one of the five main bases found in nucleic acids; it occurs widely in cytidine derivatives." [GOC:ai]
subset: gosubset_prok
synonym: "cytosine metabolism" EXACT []
is_a: GO:0006206 ! pyrimidine nucleobase metabolic process

[Term]
id: GO:0019859
name: thymine metabolic process
namespace: biological_process
def: "The chemical reactions and pathways involving thymine, 5-methyluracil, one of the two major pyrimidine bases present (as thymidine) in DNA but not found in RNA other than (as ribothymidine) in transfer RNA, where it is a minor base." [GOC:go_curators]
subset: gosubset_prok
synonym: "thymine metabolism" EXACT []
is_a: GO:0006206 ! pyrimidine nucleobase metabolic process

[Term]
id: GO:0019860
name: uracil metabolic process
namespace: biological_process
def: "The chemical reactions and pathways involving uracil, 2,4-dioxopyrimidine, one of the pyrimidine bases occurring in RNA, but not in DNA." [GOC:go_curators]
subset: gosubset_prok
synonym: "uracil metabolism" EXACT []
is_a: GO:0006206 ! pyrimidine nucleobase metabolic process

[Term]
id: GO:0019861
name: obsolete flagellum
namespace: cellular_component
alt_id: GO:0008223
def: "OBSOLETE. Long whiplike or feathery structures borne either singly or in groups by the motile cells of many bacteria and unicellular eukaryotes and by the motile male gametes of many eukaryotic organisms, which propel the cell through a liquid medium." [UniProtKB-KW:KW-0282]
comment: This term was made obsolete because it was an unnecessary grouping term. Eukaryotic flagella were deemed to be equivalent to cilia and merged, so the only remaining child to this term was 'bacterial-type flagellum ; GO:0009288'.
subset: goslim_pir
subset: gosubset_prok
synonym: "flagellum" EXACT []
xref: Wikipedia:Flagellum
is_obsolete: true
consider: GO:0005929
consider: GO:0009288

[Term]
id: GO:0019862
name: IgA binding
namespace: molecular_function
def: "Interacting selectively and non-covalently with an immunoglobulin of an IgA isotype." [GOC:add, ISBN:0781735149]
is_a: GO:0019865 ! immunoglobulin binding

[Term]
id: GO:0019863
name: IgE binding
namespace: molecular_function
def: "Interacting selectively and non-covalently with an immunoglobulin of the IgE isotype." [GOC:add, ISBN:0781735149]
is_a: GO:0019865 ! immunoglobulin binding

[Term]
id: GO:0019864
name: IgG binding
namespace: molecular_function
def: "Interacting selectively and non-covalently with an immunoglobulin of an IgG isotype." [GOC:add, ISBN:0781735149]
subset: goslim_chembl
is_a: GO:0019865 ! immunoglobulin binding

[Term]
id: GO:0019865
name: immunoglobulin binding
namespace: molecular_function
def: "Interacting selectively and non-covalently with an immunoglobulin." [GOC:ma]
is_a: GO:0032403 ! protein complex binding

[Term]
id: GO:0019866
name: organelle inner membrane
namespace: cellular_component
def: "The inner, i.e. lumen-facing, lipid bilayer of an organelle envelope; usually highly selective to most ions and metabolites." [GOC:mah]
comment: See also the cellular component term 'outer membrane ; GO:0019867'.
subset: gosubset_prok
is_a: GO:0031090 ! organelle membrane
is_a: GO:0044424 ! intracellular part
relationship: part_of GO:0031967 ! organelle envelope

[Term]
id: GO:0019867
name: outer membrane
namespace: cellular_component
def: "The external membrane of Gram-negative bacteria or certain organelles such as mitochondria and chloroplasts; freely permeable to most ions and metabolites." [GOC:go_curators]
subset: goslim_metagenomics
subset: gosubset_prok
is_a: GO:0016020 ! membrane

[Term]
id: GO:0019869
name: chloride channel inhibitor activity
namespace: molecular_function
def: "Stops, prevents, or reduces the activity of a chloride channel." [GOC:mah]
is_a: GO:0008200 ! ion channel inhibitor activity
is_a: GO:0017081 ! chloride channel regulator activity

[Term]
id: GO:0019870
name: potassium channel inhibitor activity
namespace: molecular_function
def: "Stops, prevents, or reduces the activity of a potassium channel." [GOC:mah]
is_a: GO:0008200 ! ion channel inhibitor activity
is_a: GO:0015459 ! potassium channel regulator activity

[Term]
id: GO:0019871
name: sodium channel inhibitor activity
namespace: molecular_function
alt_id: GO:0019868
def: "Stops, prevents, or reduces the activity of a sodium channel." [GOC:mah]
is_a: GO:0008200 ! ion channel inhibitor activity
is_a: GO:0017080 ! sodium channel regulator activity

[Term]
id: GO:0019872
name: streptomycin biosynthetic process
namespace: biological_process
def: "The chemical reactions and pathways resulting in the formation of streptomycin, a commonly used antibiotic in cell culture media; it acts only on prokaryotes and blocks transition from initiation complex to chain elongating ribosome." [CHEBI:17076, GOC:curators]
subset: gosubset_prok
synonym: "streptomycin anabolism" EXACT []
synonym: "streptomycin biosynthesis" EXACT []
synonym: "streptomycin formation" EXACT []
synonym: "streptomycin synthesis" EXACT []
is_a: GO:0030648 ! aminoglycoside antibiotic biosynthetic process
is_a: GO:0046173 ! polyol biosynthetic process
is_a: GO:0046343 ! streptomycin metabolic process

[Term]
id: GO:0019873
name: obsolete tellurium sensitivity/resistance
namespace: biological_process
def: "OBSOLETE (was not defined before being made obsolete)." [GOC:go_curators]
comment: This term was made obsolete because 'sensitivity/resistance' implies a phenotype rather than a biological process.
synonym: "tellurium sensitivity/resistance" EXACT []
is_obsolete: true
replaced_by: GO:0046690

[Term]
id: GO:0019874
name: 6-aminohexanoate-cyclic-dimer hydrolase activity
namespace: molecular_function
def: "Catalysis of the reaction: 1,8-diazacyclotetradecane-2,9-dione + H(2)O = N-(6-aminohexanoyl)-6-aminohexanoate." [EC:3.5.2.12, RHEA:16228]
subset: gosubset_prok
synonym: "1,8-diazacyclotetradecane-2,9-dione lactamhydrolase activity" EXACT [EC:3.5.2.12]
xref: EC:3.5.2.12
xref: KEGG:R03448
xref: MetaCyc:3.5.2.12-RXN
xref: RHEA:16228
xref: UM-BBD_reactionID:r1097
is_a: GO:0016812 ! hydrolase activity, acting on carbon-nitrogen (but not peptide) bonds, in cyclic amides

[Term]
id: GO:0019875
name: 6-aminohexanoate-dimer hydrolase activity
namespace: molecular_function
def: "Catalysis of the reaction: N-(6-aminohexanoyl)-6-aminohexanoate + H2O = 2 6-aminohexanoate." [EC:3.5.1.46]
subset: gosubset_prok
synonym: "6-aminohexanoic acid oligomer hydrolase activity" EXACT [EC:3.5.1.46]
synonym: "N-(6-aminohexanoyl)-6-aminohexanoate amidohydrolase activity" EXACT [EC:3.5.1.46]
xref: EC:3.5.1.46
xref: MetaCyc:RXN-3962
xref: RHEA:21367
xref: UM-BBD_enzymeID:e0673
is_a: GO:0016811 ! hydrolase activity, acting on carbon-nitrogen (but not peptide) bonds, in linear amides

[Term]
id: GO:0019876
name: nylon catabolic process
namespace: biological_process
def: "The chemical reactions and pathways resulting in the breakdown of nylon, a polymer where the main polymer chain comprises recurring amide groups; these compounds are generally formed from combinations of diamines, diacids and amino acids." [UniProtKB-KW:KW-0549]
subset: gosubset_prok
synonym: "nylon breakdown" EXACT []
synonym: "nylon catabolism" EXACT []
synonym: "nylon degradation" EXACT []
is_a: GO:0042178 ! xenobiotic catabolic process
is_a: GO:0042198 ! nylon metabolic process

[Term]
id: GO:0019877
name: diaminopimelate biosynthetic process
namespace: biological_process
def: "The chemical reactions and pathways resulting in the formation of diaminopimelate, both as an intermediate in lysine biosynthesis and as a component (as meso-diaminopimelate) of the peptidoglycan of Gram-negative bacterial cell walls." [GOC:ma, ISBN:0198547684]
subset: gosubset_prok
synonym: "diaminopimelate anabolism" EXACT []
synonym: "diaminopimelate biosynthesis" EXACT []
synonym: "diaminopimelate formation" EXACT []
synonym: "diaminopimelate synthesis" EXACT []
is_a: GO:0008652 ! cellular amino acid biosynthetic process
is_a: GO:0043650 ! dicarboxylic acid biosynthetic process
is_a: GO:0046451 ! diaminopimelate metabolic process

[Term]
id: GO:0019878
name: lysine biosynthetic process via aminoadipic acid
namespace: biological_process
def: "The chemical reactions and pathways resulting in the formation of lysine by the aminoadipic pathway." [GOC:go_curators]
subset: gosubset_prok
synonym: "lysine anabolism via aminoadipic acid" EXACT []
synonym: "lysine biosynthesis, aminoadipic acid pathway" EXACT []
synonym: "lysine biosynthesis, aminoadipic pathway" EXACT []
synonym: "lysine biosynthetic process, aminoadipic acid pathway" EXACT []
synonym: "lysine biosynthetic process, aminoadipic pathway" EXACT []
synonym: "lysine formation via aminoadipic acid" EXACT []
synonym: "lysine synthesis via aminoadipic acid" EXACT []
is_a: GO:0009085 ! lysine biosynthetic process

[Term]
id: GO:0019879
name: peptidyl-thyronine biosynthetic process from peptidyl-tyrosine
namespace: biological_process
def: "The formation of peptidyl-thyronine from peptidyl-tyrosine in thyroglobulin by phenyl transfer coupled with the formation of peptidyl-dehydroalanine." [GOC:jsg]
comment: See also the biological process term 'peptidyl-dehydroalanine biosynthetic process from peptidyl-tyrosine or peptidyl-serine ; GO:0018250'.
subset: gosubset_prok
synonym: "peptidyl-thyronine anabolism from peptidyl-tyrosine" EXACT []
synonym: "peptidyl-thyronine formation from peptidyl-tyrosine" EXACT []
synonym: "peptidyl-thyronine synthesis from peptidyl-tyrosine" EXACT []
is_a: GO:0018212 ! peptidyl-tyrosine modification
is_a: GO:0044249 ! cellular biosynthetic process

[Term]
id: GO:0019880
name: obsolete bacteriocin susceptibility/resistance
namespace: biological_process
def: "OBSOLETE (was not defined before being made obsolete)." [GOC:go_curators]
comment: This term was made obsolete because 'susceptibility/resistance' implies a phenotype rather than a biological process.
synonym: "bacteriocin susceptibility/resistance" EXACT []
is_obsolete: true
replaced_by: GO:0046678

[Term]
id: GO:0019881
name: obsolete streptomycin susceptibility/resistance
namespace: biological_process
def: "OBSOLETE (was not defined before being made obsolete)." [GOC:go_curators]
comment: This term was made obsolete because 'susceptibility/resistance' implies a phenotype rather than a biological process.
synonym: "streptomycin susceptibility/resistance" EXACT []
is_obsolete: true
replaced_by: GO:0046679

[Term]
id: GO:0019882
name: antigen processing and presentation
namespace: biological_process
alt_id: GO:0030333
def: "The process in which an antigen-presenting cell expresses antigen (peptide or lipid) on its cell surface in association with an MHC protein complex." [GO_REF:0000022, GOC:add, GOC:mtg_15nov05, ISBN:0781735149, PMID:15771591, PMID:15928678]
comment: This term was improved by GO_REF:0000022. It was renamed and redefined.
synonym: "antigen presentation" EXACT []
synonym: "antigen processing" EXACT []
xref: Wikipedia:Antigen_presentation
is_a: GO:0002376 ! immune system process

[Term]
id: GO:0019883
name: antigen processing and presentation of endogenous antigen
namespace: biological_process
def: "The process in which an antigen-presenting cell expresses antigen (peptide or lipid) of endogenous origin on its cell surface in association with an MHC protein complex." [GOC:add, ISBN:0781735149, PMID:15771591, PMID:15928678]
synonym: "antigen presentation, endogenous antigen" EXACT []
is_a: GO:0019882 ! antigen processing and presentation

[Term]
id: GO:0019884
name: antigen processing and presentation of exogenous antigen
namespace: biological_process
def: "The process in which an antigen-presenting cell expresses antigen (peptide or lipid) of exogenous origin on its cell surface in association with an MHC protein complex." [GOC:add, ISBN:0781735149, PMID:15771591, PMID:15928678]
synonym: "antigen presentation, exogenous antigen" EXACT []
is_a: GO:0019882 ! antigen processing and presentation

[Term]
id: GO:0019885
name: antigen processing and presentation of endogenous peptide antigen via MHC class I
namespace: biological_process
alt_id: GO:0048004
def: "The process in which an antigen-presenting cell expresses a peptide antigen of endogenous origin on its cell surface in association with an MHC class I protein complex. The peptide antigen is typically, but not always, processed from a whole protein. Class I here refers to classical class I molecules." [GOC:add, ISBN:0781735149, PMID:15771591]
synonym: "antigen presentation, endogenous peptide antigen" BROAD []
synonym: "antigen processing, endogenous antigen via major histocompatibility complex class I" BROAD []
synonym: "antigen processing, endogenous antigen via MHC class I" BROAD []
synonym: "endogenous peptide antigen processing and presentation via MHC class I" EXACT []
is_a: GO:0002474 ! antigen processing and presentation of peptide antigen via MHC class I
is_a: GO:0002483 ! antigen processing and presentation of endogenous peptide antigen

[Term]
id: GO:0019886
name: antigen processing and presentation of exogenous peptide antigen via MHC class II
namespace: biological_process
alt_id: GO:0042591
alt_id: GO:0048005
def: "The process in which an antigen-presenting cell expresses a peptide antigen of exogenous origin on its cell surface in association with an MHC class II protein complex. The peptide antigen is typically, but not always, processed from a whole protein." [GOC:add, ISBN:0781735149, PMID:15771591]
synonym: "antigen presentation, exogenous antigen via MHC class II" BROAD []
synonym: "antigen presentation, exogenous peptide antigen" BROAD []
synonym: "antigen processing, exogenous antigen via major histocompatibility complex class II" BROAD []
synonym: "exogenous peptide antigen processing and presentation via MHC class II" EXACT []
is_a: GO:0002478 ! antigen processing and presentation of exogenous peptide antigen
is_a: GO:0002495 ! antigen processing and presentation of peptide antigen via MHC class II

[Term]
id: GO:0019887
name: protein kinase regulator activity
namespace: molecular_function
def: "Modulates the activity of a protein kinase, an enzyme which phosphorylates a protein." [GOC:ai]
subset: gosubset_prok
is_a: GO:0019207 ! kinase regulator activity

[Term]
id: GO:0019888
name: protein phosphatase regulator activity
namespace: molecular_function
alt_id: GO:0008599
alt_id: GO:0008601
alt_id: GO:0030359
alt_id: GO:0030362
def: "Modulates the activity of a protein phosphatase, an enzyme which catalyzes of the removal of a phosphate group from a protein substrate molecule." [GOC:ai]
synonym: "calcineurin regulator activity" NARROW [GOC:dph, GOC:rl]
synonym: "calcineurin, intrinsic regulator activity" NARROW [GOC:dph, GOC:rl]
synonym: "protein phosphatase 2 regulator activity" NARROW [GOC:dph, GOC:rl]
synonym: "protein phosphatase 2, intrinsic regulator activity" NARROW [GOC:dph, GOC:rl]
synonym: "protein phosphatase 3 regulator activity" NARROW [GOC:dph, GOC:rl]
synonym: "protein phosphatase 3, intrinsic regulator activity" NARROW [GOC:dph, GOC:rl]
synonym: "protein phosphatase type 1 regulator activity" NARROW []
synonym: "protein phosphatase type 1, intrinsic regulator activity" NARROW []
synonym: "protein phosphatase type 2A regulator activity" NARROW []
synonym: "protein phosphatase type 2A, intrinsic regulator activity" NARROW []
synonym: "protein phosphatase type 2B regulator activity" NARROW []
synonym: "protein phosphatase type 2B, intrinsic regulator activity" NARROW []
synonym: "protein phosphatase type 4 regulator activity" NARROW []
synonym: "protein phosphatase type 4, intrinsic regulator activity" NARROW []
xref: Reactome:REACT_103270 "DARPP-32 phosphorylated on T34 binds to PP1, inhibiting its function, Rattus norvegicus"
xref: Reactome:REACT_110300 "DARPP-32 phosphorylated on T34 binds to PP1, inhibiting its function, Bos taurus"
xref: Reactome:REACT_15496 "DARPP-32 phosphorylated on T34 binds to PP1, inhibiting its function, Homo sapiens"
xref: Reactome:REACT_47959 "DARPP-32 phosphorylated on T34 binds to PP1, inhibiting its function, Canis familiaris"
xref: Reactome:REACT_77917 "DARPP-32 phosphorylated on T34 binds to PP1, inhibiting its function, Sus scrofa"
xref: Reactome:REACT_78354 "DARPP-32 phosphorylated on T34 binds to PP1, inhibiting its function, Mus musculus"
is_a: GO:0019208 ! phosphatase regulator activity

[Term]
id: GO:0019889
name: pteridine metabolic process
namespace: biological_process
def: "The chemical reactions and pathways involving pteridine, pyrazino(2,3-dipyrimidine), the parent structure of pterins and the pteroyl group." [GOC:go_curators, ISBN:0198506732]
subset: gosubset_prok
synonym: "pteridine metabolism" EXACT []
is_a: GO:0042558 ! pteridine-containing compound metabolic process

[Term]
id: GO:0019893
name: obsolete DNA replication inhibitor
namespace: molecular_function
def: "OBSOLETE (was not defined before being made obsolete)." [GOC:jl]
comment: This term was made obsolete because it does not represent a true molecular function.
synonym: "DNA replication inhibitor" EXACT []
is_obsolete: true
replaced_by: GO:0008156

[Term]
id: GO:0019894
name: kinesin binding
namespace: molecular_function
def: "Interacting selectively and non-covalently and stoichiometrically with kinesin, a member of a superfamily of microtubule-based motor proteins that perform force-generating tasks such as organelle transport and chromosome segregation." [GOC:curators, PMID:8606779]
is_a: GO:0008092 ! cytoskeletal protein binding

[Term]
id: GO:0019895
name: kinesin-associated mitochondrial adaptor activity
namespace: molecular_function
def: "The activity of linking kinesins, cytoplasmic proteins responsible for moving vesicles and organelles towards the distal end of microtubules, to mitochondria." [PMID:12495622]
is_a: GO:0019894 ! kinesin binding
is_a: GO:0030674 ! protein binding, bridging

[Term]
id: GO:0019896
name: axonal transport of mitochondrion
namespace: biological_process
def: "The directed movement of mitochondria along microtubules in nerve cell axons." [GOC:ai]
subset: goslim_synapse
synonym: "axon transport of mitochondria" EXACT []
is_a: GO:0047497 ! mitochondrion transport along microtubule
is_a: GO:0098930 ! axonal transport

[Term]
id: GO:0019897
name: extrinsic component of plasma membrane
namespace: cellular_component
alt_id: GO:0000157
def: "The component of a plasma membrane consisting of gene products and protein complexes that are loosely bound to one of its surfaces, but not integrated into the hydrophobic region." [GOC:curators, GOC:dos]
subset: gosubset_prok
synonym: "extrinsic to plasma membrane" EXACT []
synonym: "juxtamembrane" BROAD []
synonym: "peripheral plasma membrane protein" EXACT []
is_a: GO:0019898 ! extrinsic component of membrane
is_a: GO:0044459 ! plasma membrane part

[Term]
id: GO:0019898
name: extrinsic component of membrane
namespace: cellular_component
alt_id: GO:0030396
def: "The component of a membrane consisting of gene products and protein complexes that are loosely bound to one of its surfaces, but not integrated into the hydrophobic region." [GOC:dos, GOC:jl, GOC:mah]
comment: Note that proteins extrinsic to membranes can be removed by treatments that do not disrupt the membrane, such as salt solutions.
subset: goslim_metagenomics
subset: gosubset_prok
synonym: "extrinsic to membrane" EXACT []
synonym: "peripheral membrane protein" EXACT []
xref: Wikipedia:Peripheral_membrane_protein
is_a: GO:0044425 ! membrane part

[Term]
id: GO:0019899
name: enzyme binding
namespace: molecular_function
def: "Interacting selectively and non-covalently with any enzyme." [GOC:jl]
subset: goslim_chembl
subset: goslim_generic
subset: goslim_yeast
subset: gosubset_prok
is_a: GO:0005515 ! protein binding

[Term]
id: GO:0019900
name: kinase binding
namespace: molecular_function
def: "Interacting selectively and non-covalently with a kinase, any enzyme that catalyzes the transfer of a phosphate group." [GOC:jl]
is_a: GO:0019899 ! enzyme binding

[Term]
id: GO:0019901
name: protein kinase binding
namespace: molecular_function
def: "Interacting selectively and non-covalently with a protein kinase, any enzyme that catalyzes the transfer of a phosphate group, usually from ATP, to a protein substrate." [GOC:jl]
is_a: GO:0019900 ! kinase binding

[Term]
id: GO:0019902
name: phosphatase binding
namespace: molecular_function
def: "Interacting selectively and non-covalently with any phosphatase." [GOC:jl]
subset: gosubset_prok
is_a: GO:0019899 ! enzyme binding

[Term]
id: GO:0019903
name: protein phosphatase binding
namespace: molecular_function
def: "Interacting selectively and non-covalently with any protein phosphatase." [GOC:jl]
subset: gosubset_prok
is_a: GO:0019902 ! phosphatase binding

[Term]
id: GO:0019904
name: protein domain specific binding
namespace: molecular_function
def: "Interacting selectively and non-covalently with a specific domain of a protein." [GOC:go_curators]
subset: goslim_chembl
subset: gosubset_prok
synonym: "protein domain-specific binding" EXACT []
is_a: GO:0005515 ! protein binding

[Term]
id: GO:0019905
name: syntaxin binding
namespace: molecular_function
alt_id: GO:0030347
alt_id: GO:0030349
alt_id: GO:0050430
alt_id: GO:0051535
def: "Interacting selectively and non-covalently with a syntaxin, a SNAP receptor involved in the docking of synaptic vesicles at the presynaptic zone of a synapse." [ISBN:0198506732]
synonym: "syntaxin-13 binding" NARROW []
synonym: "syntaxin-2 binding" NARROW []
synonym: "syntaxin-5 binding" NARROW []
synonym: "syntaxin-6 binding" NARROW []
is_a: GO:0000149 ! SNARE binding

[Term]
id: GO:0019907
name: cyclin-dependent protein kinase activating kinase holoenzyme complex
namespace: cellular_component
def: "A cyclin-dependent kinase activating kinase complex capable of activating cyclin-dependent kinases by threonine phosphorylation, thus regulating cell cycle progression. consists of a kinase, cyclin and optional assembly factors, in human CDK7, CCNH and MNAT1. CAK activity is itself regulated throughout the cell cycle by T-loop phosphorylation of its kinase component (CDK7 in human). Phosphorylation of serine residues during mitosis inactivates the enzyme. Also capable of CAK phosphorylating the carboxyl-terminal domain (CTD) of RNA polymerase II and other transcription activating proteins, as part of the general transcription factor TFIIH." [GOC:bhm, PMID:8752210]
synonym: "CAK complex" EXACT []
synonym: "CDK-activating kinase complex" EXACT []
xref: IntAct:EBI-1246076
xref: IntAct:EBI-9868598
is_a: GO:0019908 ! nuclear cyclin-dependent protein kinase holoenzyme complex
is_a: GO:0032806 ! carboxy-terminal domain protein kinase complex

[Term]
id: GO:0019908
name: nuclear cyclin-dependent protein kinase holoenzyme complex
namespace: cellular_component
def: "Cyclin-dependent protein kinase (CDK) complex found in the nucleus." [GOC:krc]
synonym: "CDK holoenzyme" BROAD []
is_a: GO:0000307 ! cyclin-dependent protein kinase holoenzyme complex
is_a: GO:0044428 ! nuclear part

[Term]
id: GO:0019909
name: [pyruvate dehydrogenase (lipoamide)] phosphatase regulator activity
namespace: molecular_function
def: "Modification of the activity of the enzyme [pyruvate dehydrogenase (lipoamide)] phosphatase." [EC:3.1.3.43, GOC:ai]
synonym: "[pyruvate dehydrogenase (lipoamide)] phosphatase, intrinsic regulator activity" NARROW []
is_a: GO:0019888 ! protein phosphatase regulator activity

[Term]
id: GO:0019910
name: mitochondrial pyruvate dehydrogenase (lipoamide) phosphatase complex
namespace: cellular_component
def: "A mitochondrial complex of a regulatory and catalytic subunit that catalyzes the dephosphorylation and concomitant reactivation of the alpha subunit of the E1 component of the pyruvate dehydrogenase complex. An example of this component is found in Mus musculus." [GOC:mtg_sensu, PMID:9395502]
comment: See also the cellular component term 'mitochondrial pyruvate dehydrogenase complex ; GO:0005967'.
is_a: GO:0044429 ! mitochondrial part
is_a: GO:0045253 ! pyruvate dehydrogenase (lipoamide) phosphatase complex
relationship: part_of GO:0005759 ! mitochondrial matrix

[Term]
id: GO:0019911
name: structural constituent of myelin sheath
namespace: molecular_function
def: "The action of a molecule that contributes to the structural integrity of the myelin sheath of a nerve." [GOC:mah]
is_a: GO:0005198 ! structural molecule activity

[Term]
id: GO:0019912
name: cyclin-dependent protein kinase activating kinase activity
namespace: molecular_function
alt_id: GO:0019913
def: "Catalysis of the reaction: ATP + a protein = ADP + a phosphoprotein; increases the activity of a cyclin-dependent protein kinase (CDK)." [GOC:go_curators]
synonym: "CAK" EXACT []
synonym: "cdk-activating kinase activity" EXACT []
synonym: "cyclin-dependent protein kinase activating kinase, intrinsic catalyst activity" EXACT []
xref: EC:2.7.11
is_a: GO:0004672 ! protein kinase activity
is_a: GO:0030295 ! protein kinase activator activity

[Term]
id: GO:0019914
name: cyclin-dependent protein kinase activating kinase regulator activity
namespace: molecular_function
def: "Modulation of the activity of the enzyme cyclin-dependent protein kinase activating kinase." [GOC:ai]
synonym: "cyclin-dependent protein kinase activating kinase, intrinsic regulator activity" NARROW []
xref: EC:2.7.1
is_a: GO:0019887 ! protein kinase regulator activity

[Term]
id: GO:0019915
name: lipid storage
namespace: biological_process
def: "The accumulation and maintenance in cells or tissues of lipids, compounds soluble in organic solvents but insoluble or sparingly soluble in aqueous solvents. Lipid reserves can be accumulated during early developmental stages for mobilization and utilization at later stages of development." [GOC:dph, GOC:mah, GOC:tb, PMID:11102830]
synonym: "lipid retention" EXACT [GOC:dph, GOC:tb]
synonym: "lipid sequestering" NARROW [GOC:dph, GOC:tb]
synonym: "lipid sequestration" NARROW [GOC:dph, GOC:tb]
synonym: "retention of lipids" EXACT [GOC:dph, GOC:tb]
synonym: "sequestering of lipids" NARROW [GOC:dph, GOC:tb]
synonym: "sequestration of lipid" NARROW [GOC:dph, GOC:tb]
synonym: "sequestration of lipids" EXACT [GOC:dph, GOC:tb]
synonym: "storage of lipids" EXACT []
is_a: GO:0051235 ! maintenance of location
relationship: part_of GO:0010876 ! lipid localization

[Term]
id: GO:0019916
name: peptidyl-D-alanine racemization, direct
namespace: biological_process
def: "The racemization of peptidyl-alanine." [RESID:AA0191]
subset: gosubset_prok
xref: RESID:AA0191
is_a: GO:0019122 ! peptidyl-D-alanine racemization

[Term]
id: GO:0019917
name: peptidyl-D-alanine racemization via peptidyl-L-serine
namespace: biological_process
def: "The dehydration of peptidyl-serine, followed by hydrogenation to produce peptidyl-D-alanine." [RESID:AA0191]
subset: gosubset_prok
xref: RESID:AA0191
is_a: GO:0019122 ! peptidyl-D-alanine racemization

[Term]
id: GO:0019918
name: peptidyl-arginine methylation, to symmetrical-dimethyl arginine
namespace: biological_process
def: "The process of methylation of peptidyl-arginine to form peptidyl-N(omega),N'(omega)-dimethyl-L-arginine." [RESID:AA0067, RESID:AA0069]
subset: gosubset_prok
xref: RESID:AA0067
xref: RESID:AA0069
is_a: GO:0035247 ! peptidyl-arginine omega-N-methylation

[Term]
id: GO:0019919
name: peptidyl-arginine methylation, to asymmetrical-dimethyl arginine
namespace: biological_process
def: "The process of methylation of peptidyl-arginine to form peptidyl-N(omega),N(omega)-dimethyl-L-arginine." [RESID:AA0068, RESID:AA0069]
subset: gosubset_prok
synonym: "peptidyl-arginine methylation, to unsymmetrical-dimethyl arginine" EXACT []
xref: RESID:AA0068
xref: RESID:AA0069
is_a: GO:0035247 ! peptidyl-arginine omega-N-methylation

[Term]
id: GO:0019920
name: peptidyl-1-thioglycine biosynthetic process, internal
namespace: biological_process
def: "The chemical reactions and pathways resulting in the formation of internal peptidyl-1-thioglycine, which has an internal C=S bond, instead of an internal C=O bond, in the peptide." [GOC:go_curators, http://www.uni-marburg.de/mpi/thauer/thauer_res.html, RESID:AA0265]
subset: gosubset_prok
synonym: "peptidyl-1-thioglycine anabolism, internal" EXACT []
synonym: "peptidyl-1-thioglycine formation, internal" EXACT []
synonym: "peptidyl-1-thioglycine synthesis, internal" EXACT []
xref: RESID:AA0265
is_a: GO:0018173 ! peptidyl-1-thioglycine biosynthetic process from peptidyl-glycine

[Term]
id: GO:0019921
name: peptidyl-1-thioglycine biosynthetic process, carboxy-terminal
namespace: biological_process
def: "The chemical reactions and pathways resulting in the formation of carboxy-terminal peptidyl-1-thioglycine, which has a carboxy-terminal thiocarboxy-C(=O)-SH bond." [GOC:go_curators, http://www.uni-marburg.de/mpi/thauer/thauer_res.html, RESID:AA0265]
subset: gosubset_prok
synonym: "peptidyl-1-thioglycine anabolism, carboxy-terminal" EXACT []
synonym: "peptidyl-1-thioglycine formation, carboxy-terminal" EXACT []
synonym: "peptidyl-1-thioglycine synthesis, carboxy-terminal" EXACT []
xref: RESID:AA0265
is_a: GO:0018173 ! peptidyl-1-thioglycine biosynthetic process from peptidyl-glycine

[Term]
id: GO:0019922
name: protein-chromophore linkage via peptidyl-cysteine
namespace: biological_process
def: "The covalent linking of a chromophore to a protein via peptidyl-cysteines." [GOC:ma]
subset: gosubset_prok
is_a: GO:0018198 ! peptidyl-cysteine modification
is_a: GO:0018298 ! protein-chromophore linkage

[Term]
id: GO:0019923
name: alpha-1-microglobulin-chromophore linkage
namespace: biological_process
def: "The covalent linking of the alpha-1-microglobulin chromophore to the protein; the structure of the chromophore is not known. It is probably heterogeneous and involving two cysteines in thioether bonds." [RESID:AA0224]
subset: gosubset_prok
xref: RESID:AA0224
is_a: GO:0019922 ! protein-chromophore linkage via peptidyl-cysteine

[Term]
id: GO:0019926
name: peptidyl-tryptophan oxidation to tryptophyl quinone
namespace: biological_process
def: "The oxidation of peptidyl-tryptophan to form tryptophan-6,7-dione, otherwise known as tryptophyl quinone, which is further modified by cross-linking to either tryptophan or cysteine." [PMID:2028257, RESID:AA0148]
comment: See also the biological process term 'peptide cross-linking via 4'-(L-tryptophan)-L-tryptophyl quinone ; GO:0018069'.
subset: gosubset_prok
is_a: GO:0018158 ! protein oxidation
is_a: GO:0018211 ! peptidyl-tryptophan modification
relationship: part_of GO:0018069 ! peptide cross-linking via 4'-(L-tryptophan)-L-tryptophyl quinone

[Term]
id: GO:0019927
name: peptide cross-linking via 4'-(S-L-cysteinyl)-L-tryptophyl quinone
namespace: biological_process
def: "The cross-linking of a cysteine residue to tryptophyl quinone to form 4'-(S-L-cysteinyl)-L-tryptophyl quinone, a cofactor found at the active site of amine dehydrogenase." [PDB:1JJU, PMID:11555656, PMID:11717396, RESID:AA0313]
subset: gosubset_prok
xref: RESID:AA0313
is_a: GO:0018149 ! peptide cross-linking
is_a: GO:0018198 ! peptidyl-cysteine modification

[Term]
id: GO:0019928
name: peptide cross-linking via 3-(S-L-cysteinyl)-L-aspartic acid
namespace: biological_process
def: "The cross-linking of a cysteine residue to an aspartic acid residue to form 3-(S-L-cysteinyl)-L-aspartic acid." [PDB:1JJU, PMID:11555656, PMID:11717396, RESID:AA0314]
subset: gosubset_prok
xref: RESID:AA0314
is_a: GO:0018149 ! peptide cross-linking
is_a: GO:0018197 ! peptidyl-aspartic acid modification
is_a: GO:0018198 ! peptidyl-cysteine modification

[Term]
id: GO:0019929
name: peptide cross-linking via 4-(S-L-cysteinyl)-L-glutamic acid
namespace: biological_process
def: "The cross-linking of a cysteine residue to a glutamic acid residue to form 4-(S-L-cysteinyl)-L-glutamic acid." [RESID:AA0315]
subset: gosubset_prok
xref: RESID:AA0315
is_a: GO:0018149 ! peptide cross-linking
is_a: GO:0018198 ! peptidyl-cysteine modification
is_a: GO:0018200 ! peptidyl-glutamic acid modification

[Term]
id: GO:0019930
name: cis-14-hydroxy-10,13-dioxo-7-heptadecenoic acid peptidyl-aspartate ester biosynthetic process from peptidyl-aspartic acid
namespace: biological_process
def: "The modification of peptidyl-aspartic acid to form peptidyl-cis-14-hydroxy-10,13-dioxo-7-heptadecenoic acid aspartate ester, typical of the barley lipid transfer protein 1." [RESID:AA0316]
subset: gosubset_prok
synonym: "cis-14-hydroxy-10,13-dioxo-7-heptadecenoic acid peptidyl-aspartate ester anabolism from peptidyl-aspartic acid" EXACT []
synonym: "cis-14-hydroxy-10,13-dioxo-7-heptadecenoic acid peptidyl-aspartate ester formation from peptidyl-aspartic acid" EXACT []
synonym: "cis-14-hydroxy-10,13-dioxo-7-heptadecenoic acid peptidyl-aspartate ester synthesis from peptidyl-aspartic acid" EXACT []
xref: RESID:AA0316
is_a: GO:0018197 ! peptidyl-aspartic acid modification

[Term]
id: GO:0019931
name: protein-chromophore linkage via peptidyl-N6-3-dehydroretinal-L-lysine
namespace: biological_process
def: "The modification of peptidyl-lysine to form N6-3,4-didehydroretinylidene-L-lysine." [RESID:AA0312]
subset: gosubset_prok
xref: RESID:AA0312
is_a: GO:0018205 ! peptidyl-lysine modification
is_a: GO:0018298 ! protein-chromophore linkage

[Term]
id: GO:0019932
name: second-messenger-mediated signaling
namespace: biological_process
def: "Any intracellular signal transduction in which the signal is passed on within the cell via a second messenger; a small molecule or ion that can be quickly generated or released from intracellular stores, and can diffuse within the cell. Second-messenger signaling includes production or release of the second messenger, and effectors downstream of the second messenger that further transmit the signal within the cell." [GOC:signaling, ISBN:0815316194, PMID:15221855, Wikipedia:Second_messenger_system]
subset: gosubset_prok
synonym: "second messenger mediated signaling" EXACT []
synonym: "second messenger mediated signalling" EXACT []
synonym: "second messenger-mediated signaling" EXACT []
synonym: "second messenger-mediated signalling" EXACT []
synonym: "second-messenger-mediated signal transduction" EXACT [GOC:signaling]
synonym: "second-messenger-mediated signalling" EXACT []
is_a: GO:0035556 ! intracellular signal transduction

[Term]
id: GO:0019933
name: cAMP-mediated signaling
namespace: biological_process
def: "Any intracellular signal transduction in which the signal is passed on within the cell via cyclic AMP (cAMP). Includes production of cAMP, and downstream effectors that further transmit the signal within the cell." [GOC:signaling]
synonym: "3',5' cAMP-mediated signaling" EXACT []
synonym: "3',5' cAMP-mediated signalling" EXACT []
synonym: "3',5'-cAMP-mediated signaling" EXACT []
synonym: "3',5'-cAMP-mediated signalling" EXACT []
synonym: "adenosine 3',5'-cyclophosphate-mediated signaling" EXACT []
synonym: "adenosine 3',5'-cyclophosphate-mediated signalling" EXACT []
synonym: "cAMP signaling" EXACT []
synonym: "cAMP signalling" EXACT []
synonym: "cAMP-mediated signal transduction" EXACT []
synonym: "cAMP-mediated signalling" EXACT []
synonym: "cyclic AMP-mediated signaling" EXACT []
synonym: "cyclic AMP-mediated signalling" EXACT []
is_a: GO:0019935 ! cyclic-nucleotide-mediated signaling

[Term]
id: GO:0019934
name: cGMP-mediated signaling
namespace: biological_process
def: "Any intracellular signal transduction in which the signal is passed on within the cell via cyclic GMP (cGMP). Includes production of cGMP, and downstream effectors that further transmit the signal within the cell." [GOC:signaling]
synonym: "cGMP-mediated signalling" EXACT []
is_a: GO:0019935 ! cyclic-nucleotide-mediated signaling

[Term]
id: GO:0019935
name: cyclic-nucleotide-mediated signaling
namespace: biological_process
def: "Any intracellular signal transduction in which the signal is passed on within the cell via a cyclic nucleotide. Includes production or release of the cyclic nucleotide, and downstream effectors that further transmit the signal within the cell." [GOC:signaling]
subset: gosubset_prok
synonym: "cyclic-nucleotide-mediated signalling" EXACT []
is_a: GO:0019932 ! second-messenger-mediated signaling

[Term]
id: GO:0019936
name: obsolete inositol phospholipid-mediated signaling
namespace: biological_process
def: "OBSOLETE (was not defined before being made obsolete)." [GOC:ceb]
comment: This term was made obsolete because it did not adequately describe phosphoinositide-mediated signaling.
synonym: "inositol phospholipid-mediated signaling" EXACT []
synonym: "inositol phospholipid-mediated signalling" EXACT []
is_obsolete: true
consider: GO:0048016
consider: GO:0048017

[Term]
id: GO:0019937
name: protein catenane formation via N6-(L-isoaspartyl)-L-lysine, autocatalytic
namespace: biological_process
def: "The autocatalytic formation of isopeptide bonds by ligation of peptidyl-lysine and peptidyl-asparagine residues; known to occur in the capsid of some bacteriophage, such as HK97, where it is thought to provide a mechanism for stabilizing the capsid." [RESID:AA0294]
subset: gosubset_prok
xref: RESID:AA0294
is_a: GO:0018419 ! protein catenane formation
is_a: GO:0018420 ! peptide cross-linking via N6-(L-isoaspartyl)-L-lysine

[Term]
id: GO:0019938
name: peptide cross-linking via N6-(L-isoaspartyl)-L-lysine, presumed catalytic
namespace: biological_process
alt_id: GO:0042266
def: "The formation of isopeptide bonds by ligation of peptidyl-lysine and peptidyl-asparagine residues; occurs in mammals in proteins as yet unidentified by a mechanism probably analogous to that of transglutaminase reactions." [RESID:AA0294]
subset: gosubset_prok
xref: RESID:AA0294
is_a: GO:0018420 ! peptide cross-linking via N6-(L-isoaspartyl)-L-lysine

[Term]
id: GO:0019939
name: peptidyl-S-palmitoleyl-L-cysteine biosynthetic process from peptidyl-cysteine
namespace: biological_process
def: "The modification of peptidyl-cysteine to form peptidyl-S-palmitoleyl-L-cysteine specifically." [RESID:AA0308]
subset: gosubset_prok
synonym: "peptidyl-S-palmitoleyl-L-cysteine anabolism from peptidyl-cysteine" EXACT []
synonym: "peptidyl-S-palmitoleyl-L-cysteine formation from peptidyl-cysteine" EXACT []
synonym: "peptidyl-S-palmitoleyl-L-cysteine synthesis from peptidyl-cysteine" EXACT []
xref: RESID:AA0308
is_a: GO:0018198 ! peptidyl-cysteine modification
is_a: GO:0045234 ! protein palmitoleylation

[Term]
id: GO:0019940
name: obsolete SUMO-dependent protein catabolic process
namespace: biological_process
def: "OBSOLETE (was not defined before being made obsolete)." [GOC:jl]
comment: This term was made obsolete because it does not reflect an accurate biological process, as sumoylation of a protein does not lead to catabolism of that protein.
synonym: "SUMO-dependent protein breakdown" EXACT []
synonym: "SUMO-dependent protein catabolic process" EXACT []
synonym: "SUMO-dependent protein catabolism" EXACT []
synonym: "SUMO-dependent protein degradation" EXACT []
is_obsolete: true
consider: GO:0016925
consider: GO:0016926

[Term]
id: GO:0019941
name: modification-dependent protein catabolic process
namespace: biological_process
def: "The chemical reactions and pathways resulting in the breakdown of a protein or peptide by hydrolysis of its peptide bonds, initiated by the covalent modification of the target protein." [GOC:go_curators]
subset: gosubset_prok
synonym: "modification-dependent protein breakdown" EXACT []
synonym: "modification-dependent protein catabolism" EXACT []
synonym: "modification-dependent protein degradation" EXACT []
synonym: "modification-dependent proteolysis" EXACT [GOC:rl]
synonym: "modification-initiated protein catabolic process" EXACT [GOC:rl]
synonym: "modification-initiated protein catabolism" EXACT [GOC:rl]
synonym: "modification-initiated proteolysis" EXACT [GOC:rl]
synonym: "protein degradation tagging activity" RELATED []
synonym: "protein-ligand-dependent protein catabolic process" NARROW []
synonym: "protein-ligand-dependent protein catabolism" NARROW []
is_a: GO:0043632 ! modification-dependent macromolecule catabolic process
is_a: GO:0051603 ! proteolysis involved in cellular protein catabolic process

[Term]
id: GO:0019942
name: obsolete NEDD8 class-dependent protein catabolic process
namespace: biological_process
def: "OBSOLETE. The chemical reactions and pathways resulting in the breakdown of a protein or peptide by hydrolysis of its peptide bonds, initiated by covalent attachment of the ubiquitin-like protein NEDD8 (RUB1) to the target protein." [GOC:jl]
comment: This term was made obsolete because NEDD8-class tags do not target proteins for proteolytic destruction.
synonym: "NEDD8 class-dependent protein breakdown" EXACT []
synonym: "NEDD8 class-dependent protein catabolic process" EXACT []
synonym: "NEDD8 class-dependent protein catabolism" EXACT []
synonym: "NEDD8 class-dependent protein degradation" EXACT []
synonym: "RUB1-dependent protein catabolic process" EXACT []
synonym: "RUB1-dependent protein catabolism" EXACT []
synonym: "RUB1-dependent protein degradation" EXACT []
is_obsolete: true
consider: GO:0045116

[Term]
id: GO:0019948
name: SUMO activating enzyme activity
namespace: molecular_function
alt_id: GO:0017115
def: "Catalysis of the activation of the proteolytically processed small ubiquitin-related modifier SUMO, through the formation of an ATP-dependent high-energy thiolester bond." [GOC:rn, PMID:10187858, PMID:11265250]
synonym: "SMT3 activating enzyme" EXACT []
synonym: "SUMO E1 activator enzyme" EXACT []
is_a: GO:0008641 ! ubiquitin-like modifier activating enzyme activity

[Term]
id: GO:0019950
name: SMT3-dependent protein catabolic process
namespace: biological_process
alt_id: GO:0019946
def: "The chemical reactions and pathways resulting in the breakdown of a protein or peptide by hydrolysis of its peptide bonds, initiated by covalent attachment of the ubiquitin-like protein SMT3 to the target protein." [GOC:jl, PMID:9435231]
synonym: "SMT3-dependent protein breakdown" EXACT []
synonym: "SMT3-dependent protein catabolism" EXACT []
synonym: "SMT3-dependent protein degradation" EXACT []
is_a: GO:0019941 ! modification-dependent protein catabolic process

[Term]
id: GO:0019951
name: Smt3-protein conjugation
namespace: biological_process
alt_id: GO:0019947
def: "The covalent addition to a protein of Smt3, a ubiquitin-like protein." [GOC:jl]
synonym: "Smt3p-protein conjugation" EXACT []
is_a: GO:0032446 ! protein modification by small protein conjugation
relationship: part_of GO:0019950 ! SMT3-dependent protein catabolic process

[Term]
id: GO:0019953
name: sexual reproduction
namespace: biological_process
def: "A reproduction process that creates a new organism by combining the genetic material of two organisms. It occurs both in eukaryotes and prokaryotes: in multicellular eukaryotic organisms, an individual is created anew; in prokaryotes, the initial cell has additional or transformed genetic material. In a process called genetic recombination, genetic material (DNA) originating from two different individuals (parents) join up so that homologous sequences are aligned with each other, and this is followed by exchange of genetic information. After the new recombinant chromosome is formed, it is passed on to progeny." [GOC:jl, http://en.wikipedia.org/wiki/Sexual_reproduction, ISBN:0387520546]
comment: Sexual reproduction may be seen as the regular alternation, in the life cycle of haplontic, diplontic and diplohaplontic organisms, of meiosis and fertilization which provides for the production offspring. In diplontic organisms there is a life cycle in which the products of meiosis behave directly as gametes, fusing to form a zygote from which the diploid, or sexually reproductive polyploid, adult organism will develop. In diplohaplontic organisms a haploid phase (gametophyte) exists in the life cycle between meiosis and fertilization (e.g. higher plants, many algae and Fungi); the products of meiosis are spores that develop as haploid individuals from which haploid gametes develop to form a diploid zygote; diplohaplontic organisms show an alternation of haploid and diploid generations. In haplontic organisms meiosis occurs in the zygote, giving rise to four haploid cells (e.g. many algae and protozoa), only the zygote is diploid and this may form a resistant spore, tiding organisms over hard times.
xref: Wikipedia:Sexual_reproduction
is_a: GO:0000003 ! reproduction
is_a: GO:0044703 ! multi-organism reproductive process

[Term]
id: GO:0019954
name: asexual reproduction
namespace: biological_process
def: "The biological process in which new individuals are produced by either a single cell or a group of cells, in the absence of any sexual process." [ISBN:0387520546]
subset: gosubset_prok
synonym: "parthenogenesis" RELATED [https://en.wikipedia.org/wiki/Parthenogenesis]
xref: Wikipedia:Asexual_reproduction
is_a: GO:0000003 ! reproduction

[Term]
id: GO:0019955
name: cytokine binding
namespace: molecular_function
alt_id: GO:0019965
def: "Interacting selectively and non-covalently with a cytokine, any of a group of proteins that function to control the survival, growth and differentiation of tissues and cells, and which have autocrine and paracrine activity." [GOC:ai, GOC:bf, ISBN:0198599471]
synonym: "IL binding" NARROW []
synonym: "interleukin binding" NARROW []
is_a: GO:0005515 ! protein binding

[Term]
id: GO:0019956
name: chemokine binding
namespace: molecular_function
def: "Interacting selectively and non-covalently with a chemokine. Chemokines are a family of small chemotactic cytokines; their name is derived from their ability to induce directed chemotaxis in nearby responsive cells. All chemokines possess a number of conserved cysteine residues involved in intramolecular disulfide bond formation. Some chemokines are considered pro-inflammatory and can be induced during an immune response to recruit cells of the immune system to a site of infection, while others are considered homeostatic and are involved in controlling the migration of cells during normal processes of tissue maintenance or development. Chemokines are found in all vertebrates, some viruses and some bacteria." [GOC:ai, GOC:BHF, GOC:rl, http://en.wikipedia.org/wiki/Chemokine, PMID:12183377]
is_a: GO:0019955 ! cytokine binding

[Term]
id: GO:0019957
name: C-C chemokine binding
namespace: molecular_function
def: "Interacting selectively and non-covalently with a C-C chemokine; C-C chemokines do not have an amino acid between the first two cysteines of the characteristic four-cysteine motif." [GOC:ai]
is_a: GO:0019956 ! chemokine binding

[Term]
id: GO:0019958
name: C-X-C chemokine binding
namespace: molecular_function
def: "Interacting selectively and non-covalently with a C-X-C chemokine; C-X-C chemokines have a single amino acid between the first two cysteines of the characteristic four cysteine motif." [GOC:ai]
is_a: GO:0019956 ! chemokine binding

[Term]
id: GO:0019959
name: interleukin-8 binding
namespace: molecular_function
def: "Interacting selectively and non-covalently with interleukin-8." [GOC:jl]
synonym: "IL-8 binding" EXACT []
is_a: GO:0019958 ! C-X-C chemokine binding

[Term]
id: GO:0019960
name: C-X3-C chemokine binding
namespace: molecular_function
def: "Interacting selectively and non-covalently with a C-X3-C chemokine; C-X3-C chemokines have three amino acids between the first two cysteines of the characteristic four-cysteine motif." [GOC:ai]
is_a: GO:0019956 ! chemokine binding

[Term]
id: GO:0019961
name: interferon binding
namespace: molecular_function
def: "Interacting selectively and non-covalently with an interferon, a protein produced by the immune systems of many animals in response to a challenge by a foreign agent." [PMID:9607096, Wikipedia:Interferon]
synonym: "IFN binding" EXACT [GOC:mah]
is_a: GO:0019955 ! cytokine binding

[Term]
id: GO:0019962
name: type I interferon binding
namespace: molecular_function
def: "Interacting selectively and non-covalently with a type I interferon. Type I interferons include the interferon-alpha, beta, delta, epsilon, zeta, kappa, tau, and omega gene families." [GOC:add, ISBN:0126896631, PMID:15546383, PMID:16681834]
synonym: "interferon-alpha binding" NARROW []
synonym: "interferon-alpha/beta binding" NARROW []
synonym: "interferon-beta binding" NARROW []
synonym: "interferon-delta binding" NARROW []
synonym: "interferon-epsilon binding" NARROW []
synonym: "interferon-kappa binding" NARROW []
synonym: "interferon-omega binding" NARROW []
synonym: "interferon-tau binding" NARROW []
synonym: "interferon-zeta binding" NARROW []
synonym: "type I IFN binding" EXACT [GOC:mah]
is_a: GO:0019961 ! interferon binding

[Term]
id: GO:0019964
name: interferon-gamma binding
namespace: molecular_function
def: "Interacting selectively and non-covalently with interferon-gamma. Interferon gamma is the only member of the type II interferon found so far." [GOC:add, GOC:ai, ISBN:0126896631, PMID:15546383, PR:000000017]
synonym: "IFN-gamma binding" EXACT [GOC:mah, PR:000000017]
synonym: "IFNG binding" EXACT [GOC:mah]
synonym: "type II interferon binding" BROAD [PMID:15546383, PR:000024990]
is_a: GO:0019961 ! interferon binding

[Term]
id: GO:0019966
name: interleukin-1 binding
namespace: molecular_function
def: "Interacting selectively and non-covalently with interleukin-1." [GOC:jl, ISBN:0198506732]
synonym: "IL-1 binding" EXACT []
is_a: GO:0019838 ! growth factor binding
is_a: GO:0019955 ! cytokine binding

[Term]
id: GO:0019969
name: interleukin-10 binding
namespace: molecular_function
def: "Interacting selectively and non-covalently with interleukin-10." [GOC:jl]
synonym: "IL-10 binding" EXACT []
is_a: GO:0019838 ! growth factor binding
is_a: GO:0019955 ! cytokine binding

[Term]
id: GO:0019970
name: interleukin-11 binding
namespace: molecular_function
def: "Interacting selectively and non-covalently with interleukin-11." [GOC:jl]
synonym: "IL-11 binding" EXACT []
is_a: GO:0019838 ! growth factor binding
is_a: GO:0019955 ! cytokine binding

[Term]
id: GO:0019972
name: interleukin-12 binding
namespace: molecular_function
def: "Interacting selectively and non-covalently with interleukin-12." [GOC:jl]
synonym: "IL-12 binding" EXACT []
is_a: GO:0019955 ! cytokine binding

[Term]
id: GO:0019973
name: interleukin-13 binding
namespace: molecular_function
def: "Interacting selectively and non-covalently with interleukin-13." [GOC:jl]
synonym: "IL-13 binding" EXACT []
is_a: GO:0019955 ! cytokine binding

[Term]
id: GO:0019974
name: interleukin-14 binding
namespace: molecular_function
def: "Interacting selectively and non-covalently with interleukin-14." [GOC:jl]
synonym: "IL-14 binding" EXACT []
is_a: GO:0019955 ! cytokine binding

[Term]
id: GO:0019975
name: interleukin-17 binding
namespace: molecular_function
def: "Interacting selectively and non-covalently with any member of the interleukin-17 family of cytokines." [GOC:add, GOC:jl]
synonym: "IL-17 binding" EXACT []
is_a: GO:0019955 ! cytokine binding

[Term]
id: GO:0019976
name: interleukin-2 binding
namespace: molecular_function
def: "Interacting selectively and non-covalently with interleukin-2." [GOC:jl]
synonym: "IL-2 binding" EXACT []
is_a: GO:0019838 ! growth factor binding
is_a: GO:0019955 ! cytokine binding

[Term]
id: GO:0019977
name: interleukin-21 binding
namespace: molecular_function
def: "Interacting selectively and non-covalently with interleukin-21." [GOC:jl]
synonym: "IL-21 binding" EXACT []
is_a: GO:0019955 ! cytokine binding

[Term]
id: GO:0019978
name: interleukin-3 binding
namespace: molecular_function
def: "Interacting selectively and non-covalently with interleukin-3." [GOC:jl]
synonym: "IL-3 binding" EXACT []
is_a: GO:0019838 ! growth factor binding
is_a: GO:0019955 ! cytokine binding

[Term]
id: GO:0019979
name: interleukin-4 binding
namespace: molecular_function
def: "Interacting selectively and non-covalently with interleukin-4." [GOC:jl]
synonym: "IL-4 binding" EXACT []
is_a: GO:0019838 ! growth factor binding
is_a: GO:0019955 ! cytokine binding

[Term]
id: GO:0019980
name: interleukin-5 binding
namespace: molecular_function
def: "Interacting selectively and non-covalently with interleukin-5." [GOC:jl]
synonym: "IL-5 binding" EXACT []
is_a: GO:0019838 ! growth factor binding
is_a: GO:0019955 ! cytokine binding

[Term]
id: GO:0019981
name: interleukin-6 binding
namespace: molecular_function
def: "Interacting selectively and non-covalently with interleukin-6." [GOC:jl]
synonym: "IL-6 binding" EXACT []
is_a: GO:0019838 ! growth factor binding
is_a: GO:0019955 ! cytokine binding

[Term]
id: GO:0019982
name: interleukin-7 binding
namespace: molecular_function
def: "Interacting selectively and non-covalently with interleukin-7." [GOC:jl]
synonym: "IL-7 binding" EXACT []
is_a: GO:0019838 ! growth factor binding
is_a: GO:0019955 ! cytokine binding

[Term]
id: GO:0019983
name: interleukin-9 binding
namespace: molecular_function
def: "Interacting selectively and non-covalently with interleukin-9." [GOC:jl]
synonym: "IL-9 binding" EXACT []
is_a: GO:0019838 ! growth factor binding
is_a: GO:0019955 ! cytokine binding

[Term]
id: GO:0019985
name: translesion synthesis
namespace: biological_process
def: "The replication of damaged DNA by synthesis across a lesion in the template strand; a specialized DNA polymerase or replication complex inserts a defined nucleotide across from the lesion which allows DNA synthesis to continue beyond the lesion. This process can be mutagenic depending on the damaged nucleotide and the inserted nucleotide." [GOC:elh, GOC:vw, PMID:10535901]
subset: gosubset_prok
synonym: "bypass DNA synthesis" EXACT [GOC:elh]
xref: Reactome:REACT_115598 "DNA damage bypass, Gallus gallus"
xref: Reactome:REACT_115640 "Translesion synthesis by Pol kappa, Gallus gallus"
xref: Reactome:REACT_115864 "Translesion synthesis by Pol eta, Gallus gallus"
xref: Reactome:REACT_115941 "Translesion synthesis by DNA polymerases bypassing lesion on DNA template, Gallus gallus"
xref: Reactome:REACT_116049 "RAD18 and ubiquitinated PCNA-mediated recruitment of translesion polymerases, Gallus gallus"
xref: Reactome:REACT_116052 "Translesion synthesis by Pol zeta, Gallus gallus"
is_a: GO:0000731 ! DNA synthesis involved in DNA repair
is_a: GO:0006301 ! postreplication repair

[Term]
id: GO:0019987
name: obsolete negative regulation of anti-apoptosis
namespace: biological_process
def: "OBSOLETE. Any process that stops, prevents, or reduces the frequency, rate or extent of anti-apoptosis." [GOC:go_curators, GOC:mtg_apoptosis]
comment: This term was made obsolete because it was ill-defined.
synonym: "down regulation of anti-apoptosis" EXACT []
synonym: "down-regulation of anti-apoptosis" EXACT []
synonym: "downregulation of anti-apoptosis" EXACT []
synonym: "inhibition of anti-apoptosis" NARROW []
synonym: "negative regulation of anti-apoptosis" EXACT []
is_obsolete: true

[Term]
id: GO:0019988
name: charged-tRNA amino acid modification
namespace: biological_process
alt_id: GO:0030630
def: "The covalent alteration of an amino acid charged on a tRNA before it is incorporated into a protein, as in N-formylmethionine, selenocysteine or pyrrolysine." [GOC:jsg]
subset: gosubset_prok
synonym: "charged tRNA amino acid modification" EXACT []
synonym: "charged tRNA modification" EXACT []
synonym: "charged-tRNA modification" RELATED []
synonym: "pre-translational amino acid modification" EXACT []
synonym: "pre-translational protein modification" EXACT []
synonym: "pretranslation protein modification" EXACT []
synonym: "pretranslational amino acid modification" EXACT []
is_a: GO:0006400 ! tRNA modification
is_a: GO:0006464 ! cellular protein modification process

[Term]
id: GO:0019990
name: pteridine catabolic process
namespace: biological_process
def: "The chemical reactions and pathways resulting in the breakdown of pteridine, pyrazino(2,3-dipyrimidine), the parent structure of pterins and the pteroyl group." [ISBN:0198506732]
subset: gosubset_prok
synonym: "pteridine breakdown" EXACT []
synonym: "pteridine catabolism" EXACT []
synonym: "pteridine degradation" EXACT []
is_a: GO:0019889 ! pteridine metabolic process
is_a: GO:0042560 ! pteridine-containing compound catabolic process

[Term]
id: GO:0019991
name: septate junction assembly
namespace: biological_process
def: "The assembly of a septate junction, an intercellular junction found in invertebrate epithelia that is characterized by a ladder like appearance in electron micrographs and thought to provide structural strength and to provide a barrier to diffusion of solutes through the intercellular space." [GOC:ai, PMID:5272312]
is_a: GO:0007043 ! cell-cell junction assembly
relationship: part_of GO:0043297 ! apical junction assembly

[Term]
id: GO:0019992
name: diacylglycerol binding
namespace: molecular_function
def: "Interacting selectively and non-covalently with diacylglycerol, a diester of glycerol and two fatty acids." [GOC:ma]
is_a: GO:0008289 ! lipid binding

[Term]
id: GO:0020002
name: host cell plasma membrane
namespace: cellular_component
def: "The plasma membrane surrounding a host cell." [GOC:mb]
subset: gosubset_prok
is_a: GO:0033644 ! host cell membrane

[Term]
id: GO:0020003
name: symbiont-containing vacuole
namespace: cellular_component
def: "Membrane-bounded vacuole within a host cell in which a symbiont organism resides. The vacuole membrane is derived from both the host and symbiont." [GOC:jl, GOC:mb]
comment: Note that this term does not have a relationship to 'vacuole ; GO:0005773' because it does not fit the definition of a vacuole; the parasitophorous vacuole was so named because it resembles a vacuole in the microscope.
synonym: "bacterium-containing vacuole" NARROW [PMID:22042847]
synonym: "parasitophorous vacuole" EXACT []
synonym: "pathogen-occupied vacuole" NARROW [PMID:24034612]
synonym: "Salmonella-containing vacuole" NARROW [PMID:10449405, PMID:15121880]
synonym: "SCV" EXACT [PMID:10449405, PMID:15121880]
is_a: GO:0033655 ! host cell cytoplasm part
is_a: GO:0065010 ! extracellular membrane-bounded organelle

[Term]
id: GO:0020004
name: symbiont-containing vacuolar space
namespace: cellular_component
def: "The space between a symbiont plasma membrane and the symbiont-containing vacuole membrane." [GOC:jl, GOC:mb]
synonym: "parasitophorous vacuolar space" EXACT []
synonym: "symbiont-containing vacuole space" RELATED []
is_a: GO:0033643 ! host cell part
is_a: GO:0044421 ! extracellular region part
is_a: GO:0044422 ! organelle part
relationship: part_of GO:0020003 ! symbiont-containing vacuole

[Term]
id: GO:0020005
name: symbiont-containing vacuole membrane
namespace: cellular_component
def: "The lipid bilayer surrounding a symbiont-containing vacuole, derived from both the host and symbiont." [GOC:jl, GOC:mb]
synonym: "parasitophorous vacuolar membrane" EXACT []
is_a: GO:0033643 ! host cell part
is_a: GO:0044421 ! extracellular region part
is_a: GO:0044422 ! organelle part
relationship: part_of GO:0020003 ! symbiont-containing vacuole

[Term]
id: GO:0020006
name: symbiont-containing vacuolar membrane network
namespace: cellular_component
def: "Tubular network of extensions from the symbiont-containing vacuole membrane that protrude into the host cytoplasm." [GOC:jl, PMID:3528173]
synonym: "parasitophorous vacuolar membrane network" EXACT []
synonym: "symbiont-containing vacuole membrane network" EXACT []
synonym: "tubulovesicular network" NARROW []
is_a: GO:0033643 ! host cell part
is_a: GO:0044421 ! extracellular region part
is_a: GO:0044422 ! organelle part
relationship: part_of GO:0020005 ! symbiont-containing vacuole membrane

[Term]
id: GO:0020007
name: apical complex
namespace: cellular_component
def: "A group of cytoskeletal structures and associated membrane-bounded organelles found at the anterior end of adult obligate intracellular protozoan parasites in the phylum Apicomplexa. The apical complex is involved in attachment to and penetration of the host cell, and in parasite proliferation." [GOC:giardia, GOC:mb, PMID:16518471]
is_a: GO:0044464 ! cell part
relationship: part_of GO:0045177 ! apical part of cell

[Term]
id: GO:0020008
name: rhoptry
namespace: cellular_component
def: "A large, club-shaped secretory organelle that forms part of the apical complex of an apicomplexan parasite, and consists of a bulbous body and a narrow electron-dense neck that extends through the conoid at the apical tip of the parasite. The rhoptry necks serve as ducts through which the contents of the rhoptries are secreted after attachment to the host has been completed and at the commencement of invasion. Rhoptry proteins function in the biogenesis and host organellar association of the parasitophorous vacuole." [ISBN:0521664470, PMID:11801218, PMID:16002398]
synonym: "paired organelles" RELATED []
synonym: "toxoneme" RELATED []
xref: Wikipedia:Rhoptry
is_a: GO:0044464 ! cell part
relationship: part_of GO:0020007 ! apical complex

[Term]
id: GO:0020009
name: microneme
namespace: cellular_component
def: "A small, elongated secretory organelle that forms part of the apical complex, located along the main axis of an apicomplexan parasite cell within the extreme apical region and at the periphery under the inner membrane complex. Of the specialized secretory compartments identified in apicomplexans, micronemes discharge their contents first, during initial contact of the parasite's apical pole with the host cell surface. Micronemal proteins function during parasite attachment and penetration into the target cell." [ISBN:0521664470, PMID:11801218]
synonym: "sarconeme" RELATED []
xref: Wikipedia:Microneme
is_a: GO:0043231 ! intracellular membrane-bounded organelle
relationship: part_of GO:0020007 ! apical complex

[Term]
id: GO:0020010
name: conoid
namespace: cellular_component
def: "A spiral cytoskeletal structure located at the apical end of the apical complex in some apicomplexan parasites. Fibers form a left-handed spiral, and are comprised of tubulin protofilaments organized in a ribbon-like structure that differs from the conventional tubular structure characteristic of microtubules." [GOC:expert_dr, PMID:11901169, PMID:16518471]
is_a: GO:0044430 ! cytoskeletal part
relationship: part_of GO:0020007 ! apical complex

[Term]
id: GO:0020011
name: apicoplast
namespace: cellular_component
def: "The plastid organelle found in apicomplexans." [ISBN:0521664470]
xref: Wikipedia:Apicoplast
is_a: GO:0009536 ! plastid

[Term]
id: GO:0020012
name: evasion or tolerance of host immune response
namespace: biological_process
def: "Any process, either active or passive, by which an organism avoids the effects of the host organism's immune response. The host is defined as the larger of the organisms involved in a symbiotic interaction." [GOC:mb]
subset: gosubset_prok
synonym: "immune evasion" BROAD []
is_a: GO:0030682 ! evasion or tolerance of host defense response
is_a: GO:0051805 ! evasion or tolerance of immune response of other organism involved in symbiotic interaction
is_a: GO:0052572 ! response to host immune response

[Term]
id: GO:0020013
name: modulation by symbiont of host erythrocyte aggregation
namespace: biological_process
def: "Any process in which a symbiont organism modulates the frequency, rate or extent of erythrocyte aggregation in its host organism, e.g. the binding of parasite-infected erythrocytes to uninfected erythrocytes." [GOC:add, GOC:dgh, GOC:mb, GOC:pr, PMID:19467172, PMID:21305024]
comment: Please note that this term does not refer to the in vitro assay called erythrocyte rosetting.
synonym: "rosetting" EXACT []
xref: Wikipedia:Rosetting
is_a: GO:0034118 ! regulation of erythrocyte aggregation
is_a: GO:0044068 ! modulation by symbiont of host cellular process

[Term]
id: GO:0020014
name: schizogony
namespace: biological_process
def: "Cell division by multiple fission in which nuclei and other organelles in the parent cell divide repeatedly and move to the cell periphery before internal membranes develop around them, producing a large number of daughter cells simultaneously." [GOC:mb]
xref: Wikipedia:Protozoal_merogony
is_a: GO:0051301 ! cell division

[Term]
id: GO:0020015
name: glycosome
namespace: cellular_component
def: "A membrane-bounded organelle found in organisms from the order Kinetoplastida that houses the enzymes of glycolysis." [GOC:mb]
subset: goslim_pir
xref: Wikipedia:Glycosome
is_a: GO:0005777 ! peroxisome

[Term]
id: GO:0020016
name: ciliary pocket
namespace: cellular_component
def: "Invagination of the plasma membrane from which a cilium (also called flagellum) protrudes." [GOC:cilia, GOC:mb]
comment: Note that cilia and eukaryotic flagella are deemed to be equivalent. In this case community usage is mostly 'flagellar', but the primary term name reflects the cilium parentage.
synonym: "cilial pocket" EXACT []
synonym: "cilium pocket" EXACT []
synonym: "flagellar pocket" EXACT []
is_a: GO:0044441 ! ciliary part

[Term]
id: GO:0020018
name: ciliary pocket membrane
namespace: cellular_component
def: "That part of the plasma membrane found in the ciliary pocket (also called flagellar pocket)." [GOC:cilia, GOC:mb]
comment: Note that cilia and eukaryotic flagella are deemed to be equivalent. In this case community usage is mostly 'flagellar', but the primary term name reflects the cilium parentage.
synonym: "cilial pocket membrane" EXACT []
synonym: "cilium pocket membrane" EXACT []
synonym: "flagellar pocket membrane" EXACT []
is_a: GO:0060170 ! ciliary membrane
relationship: part_of GO:0020016 ! ciliary pocket

[Term]
id: GO:0020020
name: food vacuole
namespace: cellular_component
alt_id: GO:0005772
def: "Vacuole within a parasite used for digestion of the host cell cytoplasm. An example of this component is found in the Apicomplexa." [GOC:mb]
synonym: "digestive vacuole" EXACT []
is_a: GO:0032010 ! phagolysosome

[Term]
id: GO:0020021
name: immortalization of host cell
namespace: biological_process
def: "The modification of a host cell into an immortal cell line as a consequence of infection. The host is defined as the larger of the organisms involved in a symbiotic interaction." [GOC:mb]
synonym: "host cell immortalization" EXACT []
synonym: "host cell transformation" EXACT []
synonym: "transformation of host cell" EXACT []
is_a: GO:0051701 ! interaction with host

[Term]
id: GO:0020022
name: acidocalcisome
namespace: cellular_component
def: "An electron-dense acidic membrane-bounded organelle which contains a matrix of pyrophosphate and polyphosphates with bound calcium and other cations." [GOC:mb]
subset: goslim_pir
synonym: "metachromatic granule" EXACT [PMID:15738951]
synonym: "polyphosphate vacuole" RELATED [PMID:15738951]
synonym: "volutin granule" EXACT [PMID:15738951]
is_a: GO:0043231 ! intracellular membrane-bounded organelle
is_a: GO:0044444 ! cytoplasmic part

[Term]
id: GO:0020023
name: kinetoplast
namespace: cellular_component
def: "A sub-structure within the large single mitochondrion of kinetoplastid parasites and which is closely associated with the flagellar pocket and basal body of the flagellum." [GOC:mb]
xref: Wikipedia:Kinetoplast
is_a: GO:0044429 ! mitochondrial part

[Term]
id: GO:0020025
name: subpellicular microtubule
namespace: cellular_component
def: "Singlet microtubules that lie underneath the inner membrane complex and emanate from the basal ring of the conoid." [GOC:mb]
is_a: GO:0005874 ! microtubule
relationship: part_of GO:0020007 ! apical complex

[Term]
id: GO:0020026
name: merozoite dense granule
namespace: cellular_component
def: "Electron-dense organelle with a granular internal matrix found throughout the merozoite life cycle stage of apicomplexan parasites; contains proteins destined to be secreted into the parasitophorous vacuole following parasite invasion of a host cell." [GOC:mb, GOC:mtg_sensu]
synonym: "dense body" RELATED []
is_a: GO:0031410 ! cytoplasmic vesicle

[Term]
id: GO:0020027
name: hemoglobin metabolic process
namespace: biological_process
def: "The chemical reactions and pathways involving hemoglobin, including its uptake and utilization." [GOC:go_curators, GOC:jl]
synonym: "haemoglobin metabolic process" EXACT []
synonym: "haemoglobin metabolism" EXACT []
synonym: "hemoglobin metabolism" EXACT []
is_a: GO:0019538 ! protein metabolic process
is_a: GO:0044260 ! cellular macromolecule metabolic process

[Term]
id: GO:0020028
name: hemoglobin import
namespace: biological_process
def: "The directed movement into a tissue, cell or organelle of externally available hemoglobin." [GOC:mb]
synonym: "haemoglobin uptake" EXACT []
synonym: "hemoglobin uptake" EXACT []
is_a: GO:0015886 ! heme transport
is_a: GO:0017038 ! protein import

[Term]
id: GO:0020030
name: infected host cell surface knob
namespace: cellular_component
def: "Protrusion that develops in the plasma membrane of a parasitized erythrocyte. An example of this component is found in Plasmodium species." [GOC:mb]
is_a: GO:0033655 ! host cell cytoplasm part

[Term]
id: GO:0020031
name: polar ring of apical complex
namespace: cellular_component
def: "An electron dense ring at the most anterior position of the apical complex, from which the conoid fibers originate; formed during an invasive life cycle stage of an apicomplexan parasite." [GOC:mb, PMID:16518471]
synonym: "anterior polar ring of apical complex" EXACT []
synonym: "upper polar ring of apical complex" EXACT []
is_a: GO:0044464 ! cell part
relationship: part_of GO:0020007 ! apical complex

[Term]
id: GO:0020032
name: basal ring of apical complex
namespace: cellular_component
def: "An electron dense ring at the most posterior position of the apical complex, from which the subpellicular microtubules originate; formed during an invasive life cycle stage of an apicomplexan parasite." [GOC:mah, PMID:16518471]
synonym: "lower polar ring of apical complex" EXACT []
synonym: "posterior polar ring of apical complex" EXACT []
synonym: "preconoidal ring of apical complex" EXACT []
is_a: GO:0044464 ! cell part
relationship: part_of GO:0020007 ! apical complex

[Term]
id: GO:0020033
name: antigenic variation
namespace: biological_process
alt_id: GO:0020034
def: "Any process involved in the biological strategy of changing antigenic determinants on the surface that are exposed to another organism's immune system." [GOC:mb]
subset: gosubset_prok
synonym: "surface antigen variation" NARROW []
xref: Wikipedia:Antigenic_variation
is_a: GO:0051809 ! passive evasion of immune response of other organism involved in symbiotic interaction

[Term]
id: GO:0020035
name: cytoadherence to microvasculature, mediated by symbiont protein
namespace: biological_process
def: "The adherence of symbiont-infected erythrocytes to microvascular endothelium via symbiont proteins embedded in the membrane of the erythrocyte." [GOC:mb]
synonym: "cytoadherence to microvasculature, mediated by parasite protein" NARROW []
synonym: "cytoadherence to microvasculature, mediated by symbiont protein" BROAD []
synonym: "parasite-protein-mediated cytoadherence to microvasculature" EXACT []
synonym: "symbiont-protein-mediated cytoadherence to microvasculature" BROAD []
is_a: GO:0044406 ! adhesion of symbiont to host

[Term]
id: GO:0020036
name: Maurer's cleft
namespace: cellular_component
def: "A disk-like structure that appears at the periphery of a red blood cell infected by an apicomplexan parasite, characterized by a translucent lumen and an electron-dense coat of variable thickness; often appears to be tethered to the host cell membrane by fibrous connections with the erythrocyte cytoskeleton." [PMID:16705161]
synonym: "Maurers cleft" EXACT []
is_a: GO:0033655 ! host cell cytoplasm part

[Term]
id: GO:0020037
name: heme binding
namespace: molecular_function
def: "Interacting selectively and non-covalently with heme, any compound of iron complexed in a porphyrin (tetrapyrrole) ring." [CHEBI:30413, GOC:ai]
subset: gosubset_prok
synonym: "haem binding" EXACT []
is_a: GO:0046906 ! tetrapyrrole binding

[Term]
id: GO:0020038
name: subpellicular network
namespace: cellular_component
def: "A mechanically stable cytoskeletal structure associated with the cytoplasmic face of the pellicle and surrounding the microtubule-based cytoskeleton." [PMID:11420112]
is_a: GO:0044430 ! cytoskeletal part
relationship: part_of GO:0020039 ! pellicle

[Term]
id: GO:0020039
name: pellicle
namespace: cellular_component
def: "The structure enclosing an apicomplexan parasite cell; consists of the cell membrane with its associated infrastructure of microtubules, microfilaments and other organelles." [GOC:mah, GOC:mb]
is_a: GO:0044464 ! cell part

[Term]
id: GO:0021501
name: prechordal plate formation
namespace: biological_process
def: "The formation of the prechordal plate. The prechordal plate is a thickening of the endoderm at the cranial end of the primitive streak formed by the involution of Spemann's organizer cells. The prechordal plate and the notochord induce the formation of the neural plate from the overlying ectodermal cells." [GO_REF:0000021, GOC:cls, GOC:dgh, GOC:dph, GOC:jid, GOC:mtg_15jun06]
comment: This term was added by GO_REF:0000021.
is_a: GO:0048646 ! anatomical structure formation involved in morphogenesis
relationship: part_of GO:0007399 ! nervous system development

[Term]
id: GO:0021502
name: neural fold elevation formation
namespace: biological_process
def: "The process in which the lateral borders of the neural plate begin to migrate upwards to form the neural folds, caused by the proliferation of the underlying mesoderm." [GO_REF:0000021, GOC:cls, GOC:dgh, GOC:dph, GOC:jid, GOC:mtg_15jun06, PMID:15806586]
comment: This term was added by GO_REF:0000021.
is_a: GO:0048646 ! anatomical structure formation involved in morphogenesis
relationship: part_of GO:0001842 ! neural fold formation

[Term]
id: GO:0021503
name: neural fold bending
namespace: biological_process
def: "The morphogenesis of the neural fold elevations that results in the movement of the tips of the elevations towards each other in order to fuse." [GO_REF:0000021, GOC:cls, GOC:dgh, GOC:dph, GOC:jid, GOC:mtg_15jun06, PMID:15806586]
comment: This term was added by GO_REF:0000021.
is_a: GO:0048598 ! embryonic morphogenesis
is_a: GO:0060571 ! morphogenesis of an epithelial fold
relationship: part_of GO:0001842 ! neural fold formation

[Term]
id: GO:0021504
name: neural fold hinge point formation
namespace: biological_process
def: "The formation of the median and lateral hinge points in the neural folds. These are created by apical constriction and basal expansion of the underlying neural cells. The median hinge point extends for the entire length of the neural tube, and the lateral hinge points do not form in the spinal cord region of the neural tube." [GO_REF:0000021, GOC:cls, GOC:dgh, GOC:dph, GOC:jid, GOC:mtg_15jun06, PMID:13679871, PMID:15806586]
comment: This term was added by GO_REF:0000021.
synonym: "neural fold furrowing" NARROW [GOC:cls]
is_a: GO:0048646 ! anatomical structure formation involved in morphogenesis
relationship: part_of GO:0021503 ! neural fold bending

[Term]
id: GO:0021505
name: neural fold folding
namespace: biological_process
def: "The process of folding the neuroepithelium around the medial hinge point to create the neural elevations, and around the lateral hinge points to produce convergence of the folds." [GO_REF:0000021, GOC:cls, GOC:dgh, GOC:dph, GOC:jid, GOC:mtg_15jun06, PMID:13679871, PMID:15806586]
comment: This term was added by GO_REF:0000021.
is_a: GO:0048598 ! embryonic morphogenesis
is_a: GO:0060571 ! morphogenesis of an epithelial fold
relationship: part_of GO:0021503 ! neural fold bending

[Term]
id: GO:0021506
name: anterior neuropore closure
namespace: biological_process
def: "The joining together of the neural folds of the rostral opening of the neural tube. The anterior neuropore appears before the process of neural tube closure is complete." [GO_REF:0000021, GOC:cls, GOC:dgh, GOC:dph, GOC:jid, GOC:mtg_15jun06]
comment: This term was added by GO_REF:0000021.
is_a: GO:0016331 ! morphogenesis of embryonic epithelium
relationship: part_of GO:0021995 ! neuropore closure

[Term]
id: GO:0021507
name: posterior neuropore closure
namespace: biological_process
def: "The joining together of the neural folds of the caudal opening of the neural tube. The posterior neuropore appears before the process of neural tube closure is complete." [GO_REF:0000021, GOC:cls, GOC:dgh, GOC:dph, GOC:jid, GOC:mtg_15jun06]
comment: This term was added by GO_REF:0000021.
is_a: GO:0016331 ! morphogenesis of embryonic epithelium
is_a: GO:0060608 ! cell-cell adhesion involved in neural tube closure
relationship: part_of GO:0021995 ! neuropore closure

[Term]
id: GO:0021508
name: floor plate formation
namespace: biological_process
def: "The formation of a ventral region of glial cells in the neural tube that provides inductive signals for the specification of neuronal cell types. The floor plate is evident at the ventral midline by the neural fold stage." [GO_REF:0000021, GOC:cls, GOC:dgh, GOC:dph, GOC:jid, GOC:mtg_15jun06, PMID:11262869]
comment: This term was added by GO_REF:0000021.
is_a: GO:0048646 ! anatomical structure formation involved in morphogenesis
relationship: part_of GO:0007418 ! ventral midline development
relationship: part_of GO:0033505 ! floor plate morphogenesis

[Term]
id: GO:0021509
name: roof plate formation
namespace: biological_process
def: "The formation of a single row of glia at the dorsal midline of the developing neural tube. This region provides inductive signals for the specification of neuronal cell types and of the specification of neural crest cells. The cells comprising the roof plate are the precursors to radial glial cells." [GO_REF:0000021, GOC:cls, GOC:dgh, GOC:dph, GOC:jid, GOC:mtg_15jun06, PMID:15936325]
comment: This term was added by GO_REF:0000021.
is_a: GO:0048646 ! anatomical structure formation involved in morphogenesis
relationship: part_of GO:0001841 ! neural tube formation

[Term]
id: GO:0021510
name: spinal cord development
namespace: biological_process
def: "The process whose specific outcome is the progression of the spinal cord over time, from its formation to the mature structure. The spinal cord primarily conducts sensory and motor nerve impulses between the brain and the peripheral nervous tissues." [GO_REF:0000021, GOC:cls, GOC:dgh, GOC:dph, GOC:jid, GOC:mtg_15jun06]
comment: This term was added by GO_REF:0000021.
is_a: GO:0048513 ! animal organ development
relationship: part_of GO:0007417 ! central nervous system development

[Term]
id: GO:0021511
name: spinal cord patterning
namespace: biological_process
def: "The regionalization process that regulates the coordinated growth and establishes the non-random spatial arrangement of the spinal cord." [GO_REF:0000021, GOC:cls, GOC:dgh, GOC:dph, GOC:jid, GOC:mtg_15jun06]
comment: This term was added by GO_REF:0000021.
is_a: GO:0003002 ! regionalization
relationship: part_of GO:0021510 ! spinal cord development

[Term]
id: GO:0021512
name: spinal cord anterior/posterior patterning
namespace: biological_process
def: "The process that regulates the coordinated growth and differentiation that establishes the non-random anterior-posterior spatial arrangement of the spinal cord." [GO_REF:0000021, GOC:cls, GOC:dgh, GOC:dph, GOC:jid, GOC:mtg_15jun06]
comment: This term was added by GO_REF:0000021.
synonym: "spinal cord anterior-posterior patterning" EXACT []
synonym: "spinal cord rostrocaudal patterning" RELATED [GOC:dph]
is_a: GO:0009952 ! anterior/posterior pattern specification
relationship: part_of GO:0021511 ! spinal cord patterning

[Term]
id: GO:0021513
name: spinal cord dorsal/ventral patterning
namespace: biological_process
def: "The process that regulates the coordinated growth and differentiation that establishes the non-random dorsal-ventral spatial arrangement of the spinal cord." [GO_REF:0000021, GOC:cls, GOC:dgh, GOC:dph, GOC:jid, GOC:mtg_15jun06]
comment: This term was added by GO_REF:0000021.
synonym: "spinal cord dorsal-ventral patterning" EXACT []
synonym: "spinal cord dorsoventral patterning" EXACT [GOC:mah]
is_a: GO:0009953 ! dorsal/ventral pattern formation
relationship: part_of GO:0021511 ! spinal cord patterning

[Term]
id: GO:0021514
name: ventral spinal cord interneuron differentiation
namespace: biological_process
def: "The process in which neuroepithelial cells in the neural tube acquire specialized structural and/or functional features of ventral spinal cord interneurons. Ventral spinal cord interneurons are cells located in the ventral portion of the spinal cord that transmit signals between sensory and motor neurons and are required for reflexive responses. Differentiation includes the processes involved in commitment of a cell to a specific fate." [GO_REF:0000021, GOC:cls, GOC:dgh, GOC:dph, GOC:jid, GOC:mtg_15jun06, PMID:11262869]
comment: This term was added by GO_REF:0000021.
is_a: GO:0021515 ! cell differentiation in spinal cord
is_a: GO:0021953 ! central nervous system neuron differentiation
relationship: part_of GO:0021517 ! ventral spinal cord development

[Term]
id: GO:0021515
name: cell differentiation in spinal cord
namespace: biological_process
def: "The process in which relatively unspecialized cells acquire specialized structural and/or functional features that characterize the cells of the spinal cord. Differentiation includes the processes involved in commitment of a cell to a specific fate." [GO_REF:0000021, GOC:cls, GOC:dgh, GOC:dph, GOC:jid, GOC:mtg_15jun06, PMID:11262869]
comment: This term was added by GO_REF:0000021.
is_a: GO:0030154 ! cell differentiation
relationship: part_of GO:0021510 ! spinal cord development

[Term]
id: GO:0021516
name: dorsal spinal cord development
namespace: biological_process
def: "The process whose specific outcome is the progression of the dorsal region of the spinal cord over time, from its formation to the mature structure. The dorsal region of the mature spinal cord contains neurons that process and relay sensory input." [GO_REF:0000021, GOC:cls, GOC:dgh, GOC:dph, GOC:jid, GOC:mtg_15jun06, PMID:11179871]
comment: This term was added by GO_REF:0000021.
is_a: GO:0048856 ! anatomical structure development
relationship: part_of GO:0021510 ! spinal cord development

[Term]
id: GO:0021517
name: ventral spinal cord development
namespace: biological_process
def: "The process whose specific outcome is the progression of the ventral region of the spinal cord over time, from its formation to the mature structure. The neurons of the ventral region of the mature spinal cord participate in motor output." [GO_REF:0000021, GOC:cls, GOC:dgh, GOC:dph, GOC:jid, GOC:mtg_15jun06]
comment: This term was added by GO_REF:0000021.
is_a: GO:0048856 ! anatomical structure development
relationship: part_of GO:0021510 ! spinal cord development

[Term]
id: GO:0021518
name: spinal cord commissural neuron specification
namespace: biological_process
def: "The process in which a cell becomes capable of differentiating autonomously into a commissural neuron in an environment that is neutral with respect to the developmental pathway." [GO_REF:0000021, GOC:cls, GOC:dgh, GOC:dph, GOC:jid, GOC:mtg_15jun06]
comment: This term was added by GO_REF:0000021.
is_a: GO:0048665 ! neuron fate specification
relationship: part_of GO:0021528 ! commissural neuron differentiation in spinal cord

[Term]
id: GO:0021519
name: spinal cord association neuron specification
namespace: biological_process
def: "The process in which a cell becomes capable of differentiating autonomously into an association neuron in an environment that is neutral with respect to the developmental pathway." [GO_REF:0000021, GOC:cls, GOC:dgh, GOC:dph, GOC:jid, GOC:mtg_15jun06]
comment: This term was added by GO_REF:0000021.
is_a: GO:0048665 ! neuron fate specification
relationship: part_of GO:0021527 ! spinal cord association neuron differentiation

[Term]
id: GO:0021520
name: spinal cord motor neuron cell fate specification
namespace: biological_process
def: "The process in which a cell becomes capable of differentiating autonomously into a motor neuron in an environment that is neutral with respect to the developmental pathway." [GO_REF:0000021, GOC:cls, GOC:dgh, GOC:dph, GOC:jid, GOC:mtg_15jun06]
comment: This term was added by GO_REF:0000021.
is_a: GO:0048665 ! neuron fate specification
relationship: part_of GO:0021522 ! spinal cord motor neuron differentiation

[Term]
id: GO:0021521
name: ventral spinal cord interneuron specification
namespace: biological_process
def: "The process in which a cell becomes capable of differentiating autonomously into a ventral spinal cord interneuron in an environment that is neutral with respect to the developmental pathway." [GO_REF:0000021, GOC:cls, GOC:dgh, GOC:dph, GOC:jid, GOC:mtg_15jun06]
comment: This term was added by GO_REF:0000021.
is_a: GO:0048665 ! neuron fate specification
is_a: GO:0060573 ! cell fate specification involved in pattern specification
relationship: part_of GO:0060579 ! ventral spinal cord interneuron fate commitment

[Term]
id: GO:0021522
name: spinal cord motor neuron differentiation
namespace: biological_process
def: "The process in which neuroepithelial cells in the ventral neural tube acquire specialized structural and/or functional features of motor neurons. Motor neurons innervate an effector (muscle or glandular) tissue and are responsible for transmission of motor impulses from the brain to the periphery. Differentiation includes the processes involved in commitment of a cell to a specific fate." [GO_REF:0000021, GOC:cls, GOC:dgh, GOC:dph, GOC:jid, GOC:mtg_15jun06, PMID:11262869]
comment: This term was added by GO_REF:0000021.
is_a: GO:0021515 ! cell differentiation in spinal cord
is_a: GO:0021953 ! central nervous system neuron differentiation
relationship: part_of GO:0021517 ! ventral spinal cord development

[Term]
id: GO:0021523
name: somatic motor neuron differentiation
namespace: biological_process
def: "The process in which neuroepithelial cells in the neural tube acquire specialized structural and/or functional features of somatic motor neurons. Somatic motor neurons innervate skeletal muscle targets and are responsible for transmission of motor impulses from the brain to the periphery. Differentiation includes the processes involved in commitment of a cell to a specific fate." [GO_REF:0000021, GOC:cls, GOC:dgh, GOC:dph, GOC:jid, GOC:mtg_15jun06, PMID:11262869]
comment: This term was added by GO_REF:0000021.
is_a: GO:0021522 ! spinal cord motor neuron differentiation

[Term]
id: GO:0021524
name: visceral motor neuron differentiation
namespace: biological_process
def: "The process in which neuroepithelial cells in the neural tube acquire specialized structural and/or functional features of visceral motor neurons. Visceral motor neurons innervate glandular targets and are responsible for transmission of motor impulses from the brain to the periphery. Differentiation includes the processes involved in commitment of a cell to a specific fate." [GO_REF:0000021, GOC:cls, GOC:dgh, GOC:dph, GOC:jid, GOC:mtg_15jun06, PMID:11262869]
comment: This term was added by GO_REF:0000021.
is_a: GO:0021522 ! spinal cord motor neuron differentiation

[Term]
id: GO:0021525
name: lateral motor column neuron differentiation
namespace: biological_process
def: "The process in which differentiating motor neurons in the neural tube acquire the specialized structural and/or functional features of lateral motor column neurons. Lateral motor column neurons are generated only on limb levels and send axons into the limb mesenchyme. Differentiation includes the processes involved in commitment of a cell to a specific fate." [GO_REF:0000021, GOC:cls, GOC:dgh, GOC:dph, GOC:jid, GOC:mtg_15jun06, PMID:11262869]
comment: This term was added by GO_REF:0000021.
is_a: GO:0021522 ! spinal cord motor neuron differentiation
relationship: part_of GO:0021523 ! somatic motor neuron differentiation

[Term]
id: GO:0021526
name: medial motor column neuron differentiation
namespace: biological_process
def: "The process in which differentiating motor neurons in the neural tube acquire the specialized structural and/or functional features of medial motor column neurons. Medial motor column neurons are generated at all rostrocaudal levels and send axons to the axial muscles (medial group) and to the body wall muscles (lateral group). Differentiation includes the processes involved in commitment of a cell to a specific fate." [GO_REF:0000021, GOC:cls, GOC:dgh, GOC:dph, GOC:jid, GOC:mtg_15jun06, PMID:11262869]
comment: This term was added by GO_REF:0000021.
is_a: GO:0021515 ! cell differentiation in spinal cord
is_a: GO:0030182 ! neuron differentiation
relationship: part_of GO:0021523 ! somatic motor neuron differentiation

[Term]
id: GO:0021527
name: spinal cord association neuron differentiation
namespace: biological_process
def: "The process in which neuroepithelial cells in the neural tube acquire specialized structural and/or functional features of association neurons. Association neurons are cells located in the dorsal portion of the spinal cord that integrate sensory input. Differentiation includes the processes involved in commitment of a cell to a specific fate." [GO_REF:0000021, GOC:cls, GOC:dgh, GOC:dph, GOC:jid, GOC:mtg_15jun06, PMID:11262869]
comment: This term was added by GO_REF:0000021.
synonym: "spinal cord dorsal interneuron differentiation" EXACT [GOC:dph]
is_a: GO:0021515 ! cell differentiation in spinal cord
is_a: GO:0021953 ! central nervous system neuron differentiation
relationship: part_of GO:0021516 ! dorsal spinal cord development

[Term]
id: GO:0021528
name: commissural neuron differentiation in spinal cord
namespace: biological_process
def: "The process in which neuroepithelial cells in the ventral neural tube acquire specialized structural and/or functional features of commissural neurons. Commissural neurons in both vertebrates and invertebrates transfer information from one side of their bodies to the other through the midline. Differentiation includes the processes involved in commitment of a cell to a specific fate." [GO_REF:0000021, GOC:cls, GOC:dgh, GOC:dph, GOC:jid, GOC:mtg_15jun06, PMID:11262869]
comment: This term was added by GO_REF:0000021.
is_a: GO:0021515 ! cell differentiation in spinal cord
is_a: GO:0021953 ! central nervous system neuron differentiation

[Term]
id: GO:0021529
name: spinal cord oligodendrocyte cell differentiation
namespace: biological_process
def: "The process in which neuroepithelial cells in the neural tube acquire specialized structural and/or functional features of oligodendrocytes. Oligodendrocytes are non-neuronal cells. The primary function of oligodendrocytes is the myelination of nerve axons in the central nervous system. Differentiation includes the processes involved in commitment of a cell to a specific fate." [GO_REF:0000021, GOC:cls, GOC:dgh, GOC:dph, GOC:jid, GOC:mtg_15jun06]
comment: This term was added by GO_REF:0000021.
is_a: GO:0021515 ! cell differentiation in spinal cord
is_a: GO:0048709 ! oligodendrocyte differentiation

[Term]
id: GO:0021530
name: spinal cord oligodendrocyte cell fate specification
namespace: biological_process
def: "The process in which a cell becomes capable of differentiating autonomously into an oligodendrocyte in an environment that is neutral with respect to the developmental pathway." [GO_REF:0000021, GOC:cls, GOC:dgh, GOC:dph, GOC:jid, GOC:mtg_15jun06]
comment: This term was added by GO_REF:0000021.
is_a: GO:0021778 ! oligodendrocyte cell fate specification
relationship: part_of GO:0021529 ! spinal cord oligodendrocyte cell differentiation

[Term]
id: GO:0021531
name: spinal cord radial glial cell differentiation
namespace: biological_process
def: "The process in which neuroepithelial cells in the ventral neural tube acquire specialized structural and/or functional features of radial glial cells. Radial cell precursors differentiate into both neuronal cell types and mature radial glial cells. Mature radial glial cells regulate the axon growth and pathfinding processes that occur during white matter patterning of the developing spinal cord. Differentiation includes the processes involved in commitment of a cell to a specific fate." [GO_REF:0000021, GOC:cls, GOC:dgh, GOC:dph, GOC:jid, GOC:mtg_15jun06, PMID:16185248]
comment: This term was added by GO_REF:0000021.
synonym: "radial glial cell differentiation in spinal cord" EXACT [GOC:curators]
is_a: GO:0021515 ! cell differentiation in spinal cord
is_a: GO:0060019 ! radial glial cell differentiation

[Term]
id: GO:0021532
name: neural tube patterning
namespace: biological_process
def: "The regionalization process that regulates the coordinated growth that establishes the non-random spatial arrangement of the neural tube." [GO_REF:0000021, GOC:cls, GOC:dgh, GOC:dph, GOC:jid, GOC:mtg_15jun06]
comment: This term was added by GO_REF:0000021.
is_a: GO:0003002 ! regionalization
relationship: part_of GO:0021915 ! neural tube development

[Term]
id: GO:0021533
name: cell differentiation in hindbrain
namespace: biological_process
def: "The process in which relatively unspecialized cells acquire specialized structural and/or functional features that characterize the mature cells of the hindbrain. Differentiation includes the processes involved in commitment of a cell to a specific fate." [GO_REF:0000021, GOC:cls, GOC:dgh, GOC:dph, GOC:jid, GOC:mtg_15jun06]
comment: This term was added by GO_REF:0000021.
is_a: GO:0030154 ! cell differentiation
relationship: part_of GO:0030902 ! hindbrain development

[Term]
id: GO:0021534
name: cell proliferation in hindbrain
namespace: biological_process
def: "The multiplication or reproduction of cells, resulting in the expansion of a cell population in the hindbrain." [GO_REF:0000021, GOC:cls, GOC:dgh, GOC:dph, GOC:jid, GOC:mtg_15jun06]
comment: This term was added by GO_REF:0000021.
is_a: GO:0061351 ! neural precursor cell proliferation
relationship: part_of GO:0030902 ! hindbrain development

[Term]
id: GO:0021535
name: cell migration in hindbrain
namespace: biological_process
def: "The orderly movement of a cell that will reside in the hindbrain." [GO_REF:0000021, GOC:cls, GOC:dgh, GOC:dph, GOC:jid, GOC:mtg_15jun06]
comment: This term was added by GO_REF:0000021.
is_a: GO:0016477 ! cell migration
relationship: part_of GO:0030902 ! hindbrain development

[Term]
id: GO:0021536
name: diencephalon development
namespace: biological_process
def: "The process whose specific outcome is the progression of the diencephalon over time, from its formation to the mature structure. The diencephalon is the paired caudal parts of the prosencephalon from which the thalamus, hypothalamus, epithalamus and subthalamus are derived; these regions regulate autonomic, visceral and endocrine function, and process information directed to the cerebral cortex." [GO_REF:0000021, GOC:cls, GOC:dgh, GOC:dph, GOC:jid, GOC:mtg_15jun06, ISBN:0838580343]
comment: This term was added by GO_REF:0000021.
is_a: GO:0048856 ! anatomical structure development
relationship: part_of GO:0030900 ! forebrain development

[Term]
id: GO:0021537
name: telencephalon development
namespace: biological_process
def: "The process whose specific outcome is the progression of the telencephalon over time, from its formation to the mature structure. The telencephalon is the paired anteriolateral division of the prosencephalon plus the lamina terminalis from which the olfactory lobes, cerebral cortex, and subcortical nuclei are derived." [GO_REF:0000021, GOC:cls, GOC:dgh, GOC:dph, GOC:jid, GOC:mtg_15jun06, PMID:12626695]
comment: This term was added by GO_REF:0000021.
synonym: "cerebrum development" EXACT [GOC:sl, PMID:22331407]
is_a: GO:0048856 ! anatomical structure development
relationship: part_of GO:0030900 ! forebrain development

[Term]
id: GO:0021538
name: epithalamus development
namespace: biological_process
def: "The progression of the epithalamus over time from its initial formation until its mature state. The epithalamus is the small dorsomedial area of the thalamus including the habenular nuclei and associated fiber bundles, the pineal body, and the epithelial roof of the third ventricle." [GO_REF:0000021, GOC:cls, GOC:dgh, GOC:dph, GOC:jid, GOC:mtg_15jun06, ISBN:0838580343]
comment: This term was added by GO_REF:0000021.
is_a: GO:0048856 ! anatomical structure development
relationship: part_of GO:0021536 ! diencephalon development

[Term]
id: GO:0021539
name: subthalamus development
namespace: biological_process
def: "The process whose specific outcome is the progression of the subthalamus over time, from its formation to the mature structure. The subthalamus is the anterior part of the diencephalon that lies between the thalamus, hypothalamus, and tegmentum of the mesencephalon, including subthalamic nucleus, zona incerta, the fields of Forel, and the nucleus of ansa lenticularis." [GO_REF:0000021, GOC:cls, GOC:dgh, GOC:dph, GOC:jid, GOC:mtg_15jun06, ISBN:0838580343]
comment: This term was added by GO_REF:0000021.
synonym: "ventral thalamus development" RELATED [GOC:cls]
is_a: GO:0048856 ! anatomical structure development
relationship: part_of GO:0021536 ! diencephalon development

[Term]
id: GO:0021540
name: corpus callosum morphogenesis
namespace: biological_process
def: "The process in which the anatomical structures of the corpus callosum are generated and organized. The corpus callosum is a thick bundle of nerve fibers comprising a commissural plate connecting the two cerebral hemispheres. It consists of contralateral axon projections that provides communications between the right and left cerebral hemispheres." [GO_REF:0000021, GOC:cls, GOC:dgh, GOC:dph, GOC:jid, GOC:mtg_15jun06, ISBN:0838580343]
comment: This term was added by GO_REF:0000021.
is_a: GO:0021952 ! central nervous system projection neuron axonogenesis
relationship: part_of GO:0022038 ! corpus callosum development

[Term]
id: GO:0021541
name: ammon gyrus development
namespace: biological_process
def: "The process whose specific outcome is the progression of the ammon gyrus over time, from its formation to the mature structure. The ammon gyrus, often subdivided into the CA1 and CA3 regions, is one of the two interlocking gyri of the hippocampus that is rich in large pyramidal neurons." [GO_REF:0000021, GOC:cls, GOC:dgh, GOC:dph, GOC:jid, GOC:mtg_15jun06, ISBN:0838580343]
comment: This term was added by GO_REF:0000021.
synonym: "Ammon's horn development" RELATED [GOC:cls]
synonym: "cornu ammonis development" RELATED [GOC:cls]
is_a: GO:0048856 ! anatomical structure development
relationship: part_of GO:0021766 ! hippocampus development

[Term]
id: GO:0021542
name: dentate gyrus development
namespace: biological_process
def: "The process whose specific outcome is the progression of the dentate gyrus over time, from its formation to the mature structure. The dentate gyrus is one of two interlocking gyri of the hippocampus. It contains granule cells, which project to the pyramidal cells and interneurons of the CA3 region of the ammon gyrus." [GO_REF:0000021, GOC:cls, GOC:dgh, GOC:dph, GOC:jid, GOC:mtg_15jun06, ISBN:0838580343]
comment: This term was added by GO_REF:0000021.
is_a: GO:0048856 ! anatomical structure development
relationship: part_of GO:0021766 ! hippocampus development

[Term]
id: GO:0021543
name: pallium development
namespace: biological_process
def: "The process whose specific outcome is the progression of the pallium over time, from its formation to the mature structure. The pallium is the roof region of the telencephalon." [GO_REF:0000021, GOC:cls, GOC:dgh, GOC:dph, GOC:jid, GOC:mtg_15jun06, PMID:12626695]
comment: This term was added by GO_REF:0000021.
is_a: GO:0048856 ! anatomical structure development
relationship: part_of GO:0021537 ! telencephalon development

[Term]
id: GO:0021544
name: subpallium development
namespace: biological_process
def: "The process whose specific outcome is the progression of the subpallium over time, from its formation to the mature structure. The subpallium is the base region of the telencephalon." [GO_REF:0000021, GOC:cls, GOC:dgh, GOC:dph, GOC:jid, GOC:mtg_15jun06, PMID:12626695]
comment: This term was added by GO_REF:0000021.
is_a: GO:0048856 ! anatomical structure development
relationship: part_of GO:0021537 ! telencephalon development

[Term]
id: GO:0021545
name: cranial nerve development
namespace: biological_process
def: "The process whose specific outcome is the progression of the cranial nerves over time, from its formation to the mature structure. The cranial nerves are composed of twelve pairs of nerves that emanate from the nervous tissue of the hindbrain. These nerves are sensory, motor, or mixed in nature, and provide the motor and general sensory innervation of the head, neck and viscera. They mediate vision, hearing, olfaction and taste and carry the parasympathetic innervation of the autonomic ganglia that control visceral functions." [GO_REF:0000021, GOC:cls, GOC:dgh, GOC:dph, GOC:jid, GOC:mtg_15jun06, ISBN:0838580343]
comment: This term was added by GO_REF:0000021.
is_a: GO:0021675 ! nerve development

[Term]
id: GO:0021546
name: rhombomere development
namespace: biological_process
def: "The process whose specific outcome is the progression of the rhombomere over time, from its formation to the mature structure. Rhombomeres are transverse segments of the developing rhombencephalon. Rhombomeres are lineage restricted, express different genes from one another, and adopt different developmental fates." [GO_REF:0000021, GOC:cls, GOC:dgh, GOC:dph, GOC:jid, GOC:mtg_15jun06, ISBN:0838580343]
comment: This term was added by GO_REF:0000021.
is_a: GO:0048856 ! anatomical structure development
relationship: part_of GO:0030902 ! hindbrain development

[Term]
id: GO:0021547
name: midbrain-hindbrain boundary initiation
namespace: biological_process
def: "The regionalization process that gives rise to the midbrain-hindbrain boundary. The midbrain-hindbrain domain of the embryonic brain is comprised of the mesencephalic vesicle and the first rhombencephalic vesicle at early somitogenesis stages. An organizing center at the boundary patterns the midbrain and hindbrain primordia of the neural plate." [GO_REF:0000021, GOC:cls, GOC:dgh, GOC:dph, GOC:isa_complete, GOC:jid, GOC:mtg_15jun06, PMID:15541513]
comment: This term was added by GO_REF:0000021.
synonym: "isthmus biosynthesis" RELATED [GOC:cls]
synonym: "isthmus formation" RELATED [GOC:cls]
synonym: "MHB biosynthesis" EXACT [GOC:cls]
synonym: "MHB formation" EXACT [GOC:cls]
synonym: "midbrain-hindbrain boundary biosynthesis" EXACT [GOC:cls]
synonym: "midbrain-hindbrain boundary formation" EXACT [GOC:cls]
is_a: GO:0003002 ! regionalization
is_a: GO:0048646 ! anatomical structure formation involved in morphogenesis
relationship: part_of GO:0021999 ! neural plate anterior/posterior regionalization
relationship: part_of GO:0030917 ! midbrain-hindbrain boundary development

[Term]
id: GO:0021548
name: pons development
namespace: biological_process
def: "The process whose specific outcome is the progression of the pons over time, from its formation to the mature structure. The pons lies above the medulla and next to the cerebellum. The pons conveys information about movement from the cerebral hemisphere to the cerebellum." [GO_REF:0000021, GOC:cls, GOC:dgh, GOC:dph, GOC:jid, GOC:mtg_15jun06, ISBN:0838580343]
comment: This term was added by GO_REF:0000021.
is_a: GO:0048856 ! anatomical structure development
relationship: part_of GO:0022037 ! metencephalon development

[Term]
id: GO:0021549
name: cerebellum development
namespace: biological_process
def: "The process whose specific outcome is the progression of the cerebellum over time, from its formation to the mature structure. The cerebellum is the portion of the brain in the back of the head between the cerebrum and the pons. In mice, the cerebellum controls balance for walking and standing, modulates the force and range of movement and is involved in the learning of motor skills." [GO_REF:0000021, GOC:cls, GOC:dgh, GOC:dph, GOC:jid, GOC:mtg_15jun06, ISBN:0838580343]
comment: This term was added by GO_REF:0000021.
is_a: GO:0048856 ! anatomical structure development
relationship: part_of GO:0022037 ! metencephalon development

[Term]
id: GO:0021550
name: medulla oblongata development
namespace: biological_process
def: "The process whose specific outcome is the progression of the medulla oblongata over time, from its formation to the mature structure. The medulla oblongata lies directly above the spinal cord and controls vital autonomic functions such as digestion, breathing and the control of heart rate." [GO_REF:0000021, GOC:cls, GOC:dgh, GOC:dph, GOC:jid, GOC:mtg_15jun06, ISBN:0838580343]
comment: This term was added by GO_REF:0000021.
synonym: "medulla development" RELATED [GOC:cls]
synonym: "myelencephalon development" RELATED [GOC:cls]
is_a: GO:0048856 ! anatomical structure development
relationship: part_of GO:0030902 ! hindbrain development

[Term]
id: GO:0021551
name: central nervous system morphogenesis
namespace: biological_process
def: "The process in which the anatomical structure of the central nervous system is generated and organized. The central nervous system is the core nervous system that serves an integrating and coordinating function. In vertebrates it consists of the brain and spinal cord. In those invertebrates with a central nervous system it typically consists of a brain, cerebral ganglia and a nerve cord." [GO_REF:0000021, GOC:cls, GOC:dgh, GOC:dph, GOC:jid, GOC:mtg_15jun06, ISBN:0582227089]
comment: This term was added by GO_REF:0000021.
is_a: GO:0009653 ! anatomical structure morphogenesis
relationship: part_of GO:0007417 ! central nervous system development

[Term]
id: GO:0021552
name: midbrain-hindbrain boundary structural organization
namespace: biological_process
def: "The process that contributes to the act of creating the structural organization of the midbrain-hindbrain boundary structure. The midbrain-hindbrain domain of the embryonic brain is comprised of the mesencephalic vesicle and the first rhombencephalic vesicle at early somitogenesis stages. An organizing center at the boundary patterns the midbrain and hindbrain primordia of the neural plate." [GO_REF:0000021, GOC:cls, GOC:dgh, GOC:dph, GOC:jid, GOC:mtg_15jun06, PMID:15541513]
comment: This term was added by GO_REF:0000021.
synonym: "isthmus structural organization" RELATED [GOC:cls]
synonym: "MHB structural organization" EXACT [GOC:cls]
synonym: "midbrain-hindbrain boundary structural organisation" EXACT [GOC:mah]
is_a: GO:0048532 ! anatomical structure arrangement
relationship: part_of GO:0021555 ! midbrain-hindbrain boundary morphogenesis

[Term]
id: GO:0021553
name: olfactory nerve development
namespace: biological_process
def: "The process whose specific outcome is the progression of the olfactory nerve over time, from its formation to the mature structure. The olfactory nerve is a collection of sensory nerve rootlets that extend down from the olfactory bulb to the olfactory mucosa of the upper parts of the nasal cavity. This nerve conducts odor information to the brainstem." [GO_REF:0000021, GOC:cls, GOC:dgh, GOC:dph, GOC:jid, GOC:mtg_15jun06, ISBN:0838580343]
comment: This term was added by GO_REF:0000021.
synonym: "CN 1 development" RELATED [GOC:cls]
synonym: "cranial nerve 1 development" EXACT [GOC:cls]
synonym: "cranial nerve I development" EXACT [GOC:cls]
is_a: GO:0021545 ! cranial nerve development

[Term]
id: GO:0021554
name: optic nerve development
namespace: biological_process
def: "The process whose specific outcome is the progression of the optic nerve over time, from its formation to the mature structure. The sensory optic nerve originates from the bipolar cells of the retina and conducts visual information to the brainstem. The optic nerve exits the back of the eye in the orbit, enters the optic canal, and enters the central nervous system at the optic chiasm (crossing) where the nerve fibers become the optic tract just prior to entering the hindbrain." [GO_REF:0000021, GOC:cls, GOC:dgh, GOC:dph, GOC:jid, GOC:mtg_15jun06, ISBN:0838580343]
comment: This term was added by GO_REF:0000021.
synonym: "CN II development" RELATED [GOC:cls]
synonym: "cranial nerve 2 development" EXACT [GOC:cls]
synonym: "cranial nerve II development" EXACT [GOC:cls]
is_a: GO:0021545 ! cranial nerve development

[Term]
id: GO:0021555
name: midbrain-hindbrain boundary morphogenesis
namespace: biological_process
def: "The process in which the anatomical structure of the midbrain-hindbrain boundary is generated and organized. The midbrain-hindbrain domain of the embryonic brain is comprised of the mesencephalic vesicle and the first rhombencephalic vesicle at early somitogenesis stages. An organizing center at the boundary patterns the midbrain and hindbrain primordia of the neural plate." [GO_REF:0000021, GOC:cls, GOC:dgh, GOC:dph, GOC:jid, GOC:mtg_15jun06, PMID:15541513]
comment: This term was added by GO_REF:0000021.
synonym: "isthmus morphogenesis" EXACT [GOC:cls]
synonym: "MHB morphogenesis" EXACT [GOC:cls]
is_a: GO:0048598 ! embryonic morphogenesis
relationship: part_of GO:0030917 ! midbrain-hindbrain boundary development

[Term]
id: GO:0021556
name: central nervous system formation
namespace: biological_process
def: "The process that gives rise to the central nervous system. This process pertains to the initial formation of a structure from unspecified parts. The central nervous system is the core nervous system that serves an integrating and coordinating function. In vertebrates it consists of the brain, spinal cord and spinal nerves. In those invertebrates with a central nervous system it typically consists of a brain, cerebral ganglia and a nerve cord." [GO_REF:0000021, GOC:cls, GOC:dgh, GOC:dph, GOC:jid, GOC:mtg_15jun06, ISBN:0582227089]
comment: This term was added by GO_REF:0000021.
is_a: GO:0048646 ! anatomical structure formation involved in morphogenesis
relationship: part_of GO:0021551 ! central nervous system morphogenesis

[Term]
id: GO:0021557
name: oculomotor nerve development
namespace: biological_process
def: "The process whose specific outcome is the progression of the oculomotor nerve over time, from its formation to the mature structure. This motor nerve innervates all extraocular muscles except the superior oblique and the lateral rectus muscles. The superior division supplies the levator palpebrae superioris and superior rectus muscles. The inferior division supplies the medial rectus, inferior rectus and inferior oblique muscles. This nerve also innervates the striated muscles of the eyelid. Pupillary constriction and lens movement are mediated by this nerve for near vision. In the orbit the inferior division sends branches that enter the ciliary ganglion where they form functional contacts (synapses) with the ganglion cells. The ganglion cells send nerve fibers into the back of the eye where they travel to ultimately innervate the ciliary muscle and the constrictor pupillae muscle." [GO_REF:0000021, GOC:cls, GOC:dgh, GOC:dph, GOC:jid, GOC:mtg_15jun06, ISBN:0838580343]
comment: This term was added by GO_REF:0000021.
synonym: "CN III development" RELATED [GOC:cls]
synonym: "cranial nerve 3 development" EXACT [GOC:cls]
synonym: "cranial nerve III development" EXACT [GOC:cls]
is_a: GO:0021545 ! cranial nerve development
relationship: part_of GO:0021783 ! preganglionic parasympathetic fiber development

[Term]
id: GO:0021558
name: trochlear nerve development
namespace: biological_process
def: "The process whose specific outcome is the progression of the trochlear nerve over time, from its formation to the mature structure. The trochlear nerve is a motor nerve and is the only cranial nerve to exit the brain dorsally. The trochlear nerve innervates the superior oblique muscle." [GO_REF:0000021, GOC:cls, GOC:dgh, GOC:dph, GOC:jid, GOC:mtg_15jun06, ISBN:0838580343]
comment: This term was added by GO_REF:0000021.
synonym: "CN IV development" RELATED [GOC:cls]
synonym: "cranial nerve 4 development" EXACT [GOC:cls]
synonym: "cranial nerve IV development" EXACT [GOC:cls]
is_a: GO:0021545 ! cranial nerve development

[Term]
id: GO:0021559
name: trigeminal nerve development
namespace: biological_process
def: "The process whose specific outcome is the progression of the trigeminal nerve over time, from its formation to the mature structure. The trigeminal nerve is composed of three large branches. They are the ophthalmic (V1, sensory), maxillary (V2, sensory) and mandibular (V3, motor and sensory) branches. The sensory ophthalmic branch travels through the superior orbital fissure and passes through the orbit to reach the skin of the forehead and top of the head. The maxillary nerve contains sensory branches that reach the pterygopalatine fossa via the inferior orbital fissure (face, cheek and upper teeth) and pterygopalatine canal (soft and hard palate, nasal cavity and pharynx). The motor part of the mandibular branch is distributed to the muscles of mastication, the mylohyoid muscle and the anterior belly of the digastric. The mandibular nerve also innervates the tensor veli palatini and tensor tympani muscles. The sensory part of the mandibular nerve is composed of branches that carry general sensory information from the mucous membranes of the mouth and cheek, anterior two-thirds of the tongue, lower teeth, skin of the lower jaw, side of the head and scalp and meninges of the anterior and middle cranial fossae." [GO_REF:0000021, GOC:cls, GOC:dgh, GOC:dph, GOC:jid, GOC:mtg_15jun06, ISBN:0838580343]
comment: This term was added by GO_REF:0000021.
synonym: "CN V development" RELATED [GOC:cls]
synonym: "cranial nerve 5 development" EXACT [GOC:cls]
synonym: "cranial nerve V development" EXACT [GOC:cls]
is_a: GO:0021545 ! cranial nerve development

[Term]
id: GO:0021560
name: abducens nerve development
namespace: biological_process
def: "The process whose specific outcome is the progression of the abducens nerve over time, from its formation to the mature structure. The motor function of the abducens nerve is to contract the lateral rectus which results in abduction of the eye." [GO_REF:0000021, GOC:cls, GOC:dgh, GOC:dph, GOC:jid, GOC:mtg_15jun06, ISBN:0838580343]
comment: This term was added by GO_REF:0000021.
synonym: "CN VI development" RELATED [GOC:cls]
synonym: "cranial nerve 6 development" EXACT [GOC:cls]
synonym: "cranial nerve VI development" EXACT [GOC:cls]
is_a: GO:0021545 ! cranial nerve development

[Term]
id: GO:0021561
name: facial nerve development
namespace: biological_process
def: "The process whose specific outcome is the progression of the facial nerve over time, from its formation to the mature structure. This sensory and motor nerve supplies the muscles of facial expression and the expression and taste at the anterior two-thirds of the tongue. The principal branches are the superficial opthalmic, buccal, palatine and hyomandibular. The main trunk synapses within pterygopalatine ganglion in the parotid gland and this ganglion then gives off nerve branches which supply the lacrimal gland and the mucous secreting glands of the nasal and oral cavities." [GO_REF:0000021, GOC:cls, GOC:dgh, GOC:dph, GOC:jid, GOC:mtg_15jun06, ISBN:0838580343]
comment: This term was added by GO_REF:0000021.
synonym: "CN VII development" RELATED [GOC:cls]
synonym: "cranial nerve 7 development" EXACT [GOC:cls]
synonym: "cranial nerve VII development" EXACT [GOC:cls]
is_a: GO:0021545 ! cranial nerve development
relationship: part_of GO:0021783 ! preganglionic parasympathetic fiber development

[Term]
id: GO:0021562
name: vestibulocochlear nerve development
namespace: biological_process
def: "The process whose specific outcome is the progression of the vestibulocochlear nerve over time, from its formation to the mature structure. This sensory nerve innervates the membranous labyrinth of the inner ear. The vestibular branch innervates the vestibular apparatus that senses head position changes relative to gravity. The auditory branch innervates the cochlear duct, which is connected to the three bony ossicles which transduce sound waves into fluid movement in the cochlea." [GO_REF:0000021, GOC:cls, GOC:dgh, GOC:dph, GOC:jid, GOC:mtg_15jun06, ISBN:0838580343]
comment: This term was added by GO_REF:0000021.
synonym: "acoustic nerve development" EXACT [PMID:11533729]
synonym: "CN VIII development" EXACT [GOC:cls]
synonym: "cranial nerve 8 development" EXACT [GOC:cls]
synonym: "cranial nerve VIII development" EXACT [GOC:cls]
is_a: GO:0021545 ! cranial nerve development

[Term]
id: GO:0021563
name: glossopharyngeal nerve development
namespace: biological_process
def: "Various sensory and motor branches of the glossopharyngeal nerve supply nerve connections to the pharynx and back of the tongue. The branchial motor component contains motor fibers that innervate muscles that elevate the pharynx and larynx, and the tympanic branch supplies parasympathetic fibers to the otic ganglion." [GO_REF:0000021, GOC:cls, GOC:dgh, GOC:dph, GOC:jid, GOC:mtg_15jun06, ISBN:0838580343]
comment: This term was added by GO_REF:0000021.
synonym: "CN IX development" RELATED [GOC:cls]
synonym: "cranial nerve 9 development" EXACT [GOC:cls]
synonym: "cranial nerve IX development" EXACT [GOC:cls]
is_a: GO:0021545 ! cranial nerve development

[Term]
id: GO:0021564
name: vagus nerve development
namespace: biological_process
def: "The process whose specific outcome is the progression of the vagus nerve over time, from its formation to the mature structure. This nerve is primarily sensory but also has visceromotor components. It originates in the brain stem and controls many autonomic functions of the heart, lungs, stomach, pharynx, larynx, trachea, esophagus and other gastrointestinal tract components. It controls some motor functions such as speech. The sensory branches mediate sensation from the pharynx, larynx, thorax and abdomen; it also innervates taste buds in the epiglottis." [GO_REF:0000021, GOC:cls, GOC:dgh, GOC:dph, GOC:jid, GOC:mtg_15jun06, ISBN:0838580343]
comment: This term was added by GO_REF:0000021.
synonym: "CN X development" RELATED [GOC:cls]
synonym: "cranial nerve 10 development" RELATED [GOC:cls]
synonym: "cranial nerve X development" EXACT [GOC:cls]
is_a: GO:0021545 ! cranial nerve development
relationship: part_of GO:0021783 ! preganglionic parasympathetic fiber development

[Term]
id: GO:0021565
name: accessory nerve development
namespace: biological_process
def: "The process whose specific outcome is the progression of the accessory nerve over time, from its formation to the mature structure. In mice, the spinal branch of this motor nerve innervates the trapezius and the sternocleidomastoid muscles. The cranial branch joins the vagus nerve and innervates the same targets as the vagus nerve." [GO_REF:0000021, GOC:cls, GOC:dgh, GOC:dph, GOC:jid, GOC:mtg_15jun06, ISBN:0838580343]
comment: This term was added by GO_REF:0000021.
synonym: "CN XI development" RELATED [GOC:cls]
synonym: "cranial nerve 11 development" RELATED [GOC:cls]
synonym: "cranial nerve XI development" EXACT [GOC:cls]
synonym: "spinal accessory nerve development" EXACT [PMID:11533729]
is_a: GO:0021545 ! cranial nerve development

[Term]
id: GO:0021566
name: hypoglossal nerve development
namespace: biological_process
def: "The process whose specific outcome is the progression of the hypoglossal nerve over time, from its formation to the mature structure. This motor nerve innervates all the intrinsic and all but one of the extrinsic muscles of the tongue." [GO_REF:0000021, GOC:cls, GOC:dgh, GOC:dph, GOC:jid, GOC:mtg_15jun06, ISBN:0838580343]
comment: This term was added by GO_REF:0000021.
synonym: "CN XII development" RELATED [GOC:cls]
synonym: "cranial nerve 12 development" RELATED [GOC:cls]
synonym: "cranial nerve XII development" EXACT [GOC:cls]
is_a: GO:0021545 ! cranial nerve development

[Term]
id: GO:0021567
name: rhombomere 1 development
namespace: biological_process
def: "The process whose specific outcome is the progression of rhombomere 1 over time, from its formation to the mature structure. Rhombomeres are transverse segments of the developing rhombencephalon. Rhombomeres are lineage restricted, express different genes from one another, and adopt different developmental fates. Rhombomeres are numbered in anterior to posterior order." [GO_REF:0000021, GOC:cls, GOC:curators, GOC:dgh, GOC:dph, GOC:jid, GOC:mtg_15jun06]
comment: This term was added by GO_REF:0000021.
is_a: GO:0021546 ! rhombomere development

[Term]
id: GO:0021568
name: rhombomere 2 development
namespace: biological_process
def: "The process whose specific outcome is the progression of rhombomere 2 over time, from its formation to the mature structure. Rhombomeres are transverse segments of the developing rhombencephalon. Rhombomeres are lineage restricted, express different genes from one another, and adopt different developmental fates. Rhombomeres are numbered in anterior to posterior order." [GO_REF:0000021, GOC:cls, GOC:curators, GOC:dgh, GOC:dph, GOC:jid, GOC:mtg_15jun06]
comment: This term was added by GO_REF:0000021.
is_a: GO:0021546 ! rhombomere development

[Term]
id: GO:0021569
name: rhombomere 3 development
namespace: biological_process
def: "The process whose specific outcome is the progression of rhombomere 3 over time, from its formation to the mature structure. Rhombomeres are transverse segments of the developing rhombencephalon. Rhombomeres are lineage restricted, express different genes from one another, and adopt different developmental fates. Rhombomeres are numbered in anterior to posterior order." [GO_REF:0000021, GOC:cls, GOC:curators, GOC:dgh, GOC:dph, GOC:jid, GOC:mtg_15jun06]
comment: This term was added by GO_REF:0000021.
is_a: GO:0021546 ! rhombomere development

[Term]
id: GO:0021570
name: rhombomere 4 development
namespace: biological_process
def: "The process whose specific outcome is the progression of rhombomere 4 over time, from its formation to the mature structure. Rhombomeres are transverse segments of the developing rhombencephalon. Rhombomeres are lineage restricted, express different genes from one another, and adopt different developmental fates. Rhombomeres are numbered in anterior to posterior order." [GO_REF:0000021, GOC:cls, GOC:curators, GOC:dgh, GOC:dph, GOC:jid, GOC:mtg_15jun06]
comment: This term was added by GO_REF:0000021.
is_a: GO:0021546 ! rhombomere development

[Term]
id: GO:0021571
name: rhombomere 5 development
namespace: biological_process
def: "The process whose specific outcome is the progression of rhombomere 5 over time, from its formation to the mature structure. Rhombomeres are transverse segments of the developing rhombencephalon. Rhombomeres are lineage restricted, express different genes from one another, and adopt different developmental fates. Rhombomeres are numbered in anterior to posterior order." [GO_REF:0000021, GOC:cls, GOC:curators, GOC:dgh, GOC:dph, GOC:jid, GOC:mtg_15jun06]
comment: This term was added by GO_REF:0000021.
is_a: GO:0021546 ! rhombomere development

[Term]
id: GO:0021572
name: rhombomere 6 development
namespace: biological_process
def: "The process whose specific outcome is the progression of rhombomere 6 over time, from its formation to the mature structure. Rhombomeres are transverse segments of the developing rhombencephalon. Rhombomeres are lineage restricted, express different genes from one another, and adopt different developmental fates. Rhombomeres are numbered in anterior to posterior order." [GO_REF:0000021, GOC:cls, GOC:curators, GOC:dgh, GOC:dph, GOC:jid, GOC:mtg_15jun06]
comment: This term was added by GO_REF:0000021.
is_a: GO:0021546 ! rhombomere development

[Term]
id: GO:0021573
name: rhombomere 7 development
namespace: biological_process
def: "The process whose specific outcome is the progression of rhombomere 7 over time, from its formation to the mature structure. Rhombomeres are transverse segments of the developing rhombencephalon. Rhombomeres are lineage restricted, express different genes from one another, and adopt different developmental fates. Rhombomeres are numbered in anterior to posterior order." [GO_REF:0000021, GOC:cls, GOC:curators, GOC:dgh, GOC:dph, GOC:jid, GOC:mtg_15jun06]
comment: This term was added by GO_REF:0000021.
is_a: GO:0021546 ! rhombomere development

[Term]
id: GO:0021574
name: rhombomere 8 development
namespace: biological_process
def: "The process whose specific outcome is the progression of rhombomere 8 over time, from its formation to the mature structure. Rhombomeres are transverse segments of the developing rhombencephalon. Rhombomeres are lineage restricted, express different genes from one another, and adopt different developmental fates. Rhombomeres are numbered in anterior to posterior order." [GO_REF:0000021, GOC:cls, GOC:curators, GOC:dgh, GOC:dph, GOC:jid, GOC:mtg_15jun06]
comment: This term was added by GO_REF:0000021.
is_a: GO:0021546 ! rhombomere development

[Term]
id: GO:0021575
name: hindbrain morphogenesis
namespace: biological_process
def: "The process in which the anatomical structure of the hindbrain is generated and organized. The hindbrain is the region consisting of the medulla, pons and cerebellum. Areas of the hindbrain control motor and autonomic functions." [GO_REF:0000021, GOC:cls, GOC:dgh, GOC:dph, GOC:jid, GOC:mtg_15jun06, ISBN:0838580343]
comment: This term was added by GO_REF:0000021.
synonym: "rhombencephalon morphogenesis" RELATED []
is_a: GO:0009653 ! anatomical structure morphogenesis
relationship: part_of GO:0030902 ! hindbrain development

[Term]
id: GO:0021576
name: hindbrain formation
namespace: biological_process
def: "The process that gives rise to the hindbrain. This process pertains to the initial formation of a structure from unspecified parts. The hindbrain is the region consisting of the medulla, pons and cerebellum. Areas of the hindbrain control motor and autonomic functions." [GO_REF:0000021, GOC:cls, GOC:dgh, GOC:dph, GOC:jid, GOC:mtg_15jun06, ISBN:0838580343]
comment: This term was added by GO_REF:0000021.
is_a: GO:0048646 ! anatomical structure formation involved in morphogenesis
relationship: part_of GO:0021575 ! hindbrain morphogenesis

[Term]
id: GO:0021577
name: hindbrain structural organization
namespace: biological_process
def: "The process that contributes to the act of creating the structural organization of the hindbrain. This process pertains to the physical shaping of a rudimentary structure. The hindbrain is the region consisting of the medulla, pons and cerebellum. Areas of the hindbrain control motor and autonomic functions." [GO_REF:0000021, GOC:cls, GOC:dgh, GOC:dph, GOC:jid, GOC:mtg_15jun06, ISBN:0838580343]
comment: This term was added by GO_REF:0000021.
synonym: "hindbrain structural organisation" EXACT [GOC:mah]
is_a: GO:0048532 ! anatomical structure arrangement
relationship: part_of GO:0021575 ! hindbrain morphogenesis

[Term]
id: GO:0021578
name: hindbrain maturation
namespace: biological_process
def: "A developmental process, independent of morphogenetic (shape) change, that is required for the hindbrain to attain its fully functional state. The hindbrain is the region consisting of the medulla, pons and cerebellum. Areas of the hindbrain control motor and autonomic functions." [GO_REF:0000021, GOC:cls, GOC:dgh, GOC:dph, GOC:jid, GOC:mtg_15jun06, ISBN:0838580343]
comment: This term was added by GO_REF:0000021.
is_a: GO:0071695 ! anatomical structure maturation
relationship: part_of GO:0021626 ! central nervous system maturation
relationship: part_of GO:0030902 ! hindbrain development

[Term]
id: GO:0021579
name: medulla oblongata morphogenesis
namespace: biological_process
def: "The process in which the anatomical structure of the medulla oblongata is generated and organized. The medulla oblongata lies directly above the spinal cord and controls vital autonomic functions such as digestion, breathing and the control of heart rate." [GO_REF:0000021, GOC:cls, GOC:dgh, GOC:dph, GOC:jid, GOC:mtg_15jun06, ISBN:0838580343]
comment: This term was added by GO_REF:0000021.
synonym: "medulla morphogenesis" RELATED []
synonym: "myelencephalon morphogenesis" RELATED []
is_a: GO:0009653 ! anatomical structure morphogenesis
relationship: part_of GO:0021550 ! medulla oblongata development
relationship: part_of GO:0021575 ! hindbrain morphogenesis

[Term]
id: GO:0021580
name: medulla oblongata formation
namespace: biological_process
def: "The process that gives rise to the medulla oblongata. This process pertains to the initial formation of a structure from unspecified parts. The medulla oblongata lies directly above the spinal cord and controls vital autonomic functions such as digestion, breathing and the control of heart rate." [GO_REF:0000021, GOC:cls, GOC:dgh, GOC:dph, GOC:jid, GOC:mtg_15jun06, ISBN:0838580343]
comment: This term was added by GO_REF:0000021.
synonym: "medulla biosynthesis" RELATED []
synonym: "medulla formation" RELATED []
synonym: "myelencephalon biosynthesis" RELATED []
synonym: "myelencephalon formation" RELATED []
is_a: GO:0048646 ! anatomical structure formation involved in morphogenesis
relationship: part_of GO:0021576 ! hindbrain formation
relationship: part_of GO:0021579 ! medulla oblongata morphogenesis

[Term]
id: GO:0021581
name: medulla oblongata structural organization
namespace: biological_process
def: "The process that contributes to the act of creating the structural organization of the medulla oblongata. This process pertains to the physical shaping of a rudimentary structure. The medulla oblongata lies directly above the spinal cord and controls vital autonomic functions such as digestion, breathing and the control of heart rate." [GO_REF:0000021, GOC:cls, GOC:dgh, GOC:dph, GOC:jid, GOC:mtg_15jun06, ISBN:0838580343]
comment: This term was added by GO_REF:0000021.
synonym: "medulla oblongata structural organisation" EXACT [GOC:mah]
synonym: "medulla structural maturation" RELATED []
synonym: "myelencephalon structural maturation" RELATED []
is_a: GO:0048532 ! anatomical structure arrangement
relationship: part_of GO:0021577 ! hindbrain structural organization
relationship: part_of GO:0021579 ! medulla oblongata morphogenesis

[Term]
id: GO:0021582
name: medulla oblongata maturation
namespace: biological_process
def: "A developmental process, independent of morphogenetic (shape) change, that is required for the medulla oblongata to attain its fully functional state. The medulla oblongata lies directly above the spinal cord and controls vital autonomic functions such as digestion, breathing and the control of heart rate." [GO_REF:0000021, GOC:cls, GOC:dgh, GOC:dph, GOC:jid, GOC:mtg_15jun06, ISBN:0838580343]
comment: This term was added by GO_REF:0000021.
synonym: "medulla maturation" RELATED []
synonym: "myelencephalon maturation" RELATED []
is_a: GO:0071695 ! anatomical structure maturation
relationship: part_of GO:0021550 ! medulla oblongata development
relationship: part_of GO:0021578 ! hindbrain maturation

[Term]
id: GO:0021583
name: pons morphogenesis
namespace: biological_process
def: "The process in which the anatomical structure of the pons is generated and organized. The pons lies above the medulla and next to the cerebellum. The pons conveys information about movement from the cerebral hemisphere to the cerebellum." [GO_REF:0000021, GOC:cls, GOC:dgh, GOC:dph, GOC:jid, GOC:mtg_15jun06, ISBN:0838580343]
comment: This term was added by GO_REF:0000021.
is_a: GO:0009653 ! anatomical structure morphogenesis
relationship: part_of GO:0021548 ! pons development
relationship: part_of GO:0021575 ! hindbrain morphogenesis

[Term]
id: GO:0021584
name: pons formation
namespace: biological_process
def: "The process that gives rise to the pons. This process pertains to the initial formation of a structure from unspecified parts. The pons lies above the medulla and next to the cerebellum. The pons conveys information about movement from the cerebral hemisphere to the cerebellum." [GO_REF:0000021, GOC:cls, GOC:dgh, GOC:dph, GOC:jid, GOC:mtg_15jun06, ISBN:0838580343]
comment: This term was added by GO_REF:0000021.
is_a: GO:0048646 ! anatomical structure formation involved in morphogenesis
relationship: part_of GO:0021576 ! hindbrain formation
relationship: part_of GO:0021583 ! pons morphogenesis

[Term]
id: GO:0021585
name: pons structural organization
namespace: biological_process
def: "The process that contributes to the act of creating the structural organization of the pons. This process pertains to the physical shaping of a rudimentary structure. The pons lies above the medulla and next to the cerebellum. The pons conveys information about movement from the cerebral hemisphere to the cerebellum." [GO_REF:0000021, GOC:cls, GOC:dgh, GOC:dph, GOC:jid, GOC:mtg_15jun06, ISBN:0838580343]
comment: This term was added by GO_REF:0000021.
synonym: "pons structural organisation" EXACT [GOC:mah]
is_a: GO:0048532 ! anatomical structure arrangement
relationship: part_of GO:0021577 ! hindbrain structural organization
relationship: part_of GO:0021583 ! pons morphogenesis

[Term]
id: GO:0021586
name: pons maturation
namespace: biological_process
def: "A developmental process, independent of morphogenetic (shape) change, that is required for the pons to attain its fully functional state. The pons lies above the medulla and next to the cerebellum. The pons conveys information about movement from the cerebral hemisphere to the cerebellum." [GO_REF:0000021, GOC:cls, GOC:dgh, GOC:dph, GOC:jid, GOC:mtg_15jun06, ISBN:0838580343]
comment: This term was added by GO_REF:0000021.
is_a: GO:0071695 ! anatomical structure maturation
relationship: part_of GO:0021548 ! pons development
relationship: part_of GO:0021578 ! hindbrain maturation

[Term]
id: GO:0021587
name: cerebellum morphogenesis
namespace: biological_process
def: "The process in which the anatomical structure of the cerebellum is generated and organized. The cerebellum is the portion of the brain in the back of the head between the cerebrum and the pons. The cerebellum controls balance for walking and standing, modulates the force and range of movement and is involved in the learning of motor skills." [GO_REF:0000021, GOC:cls, GOC:dgh, GOC:dph, GOC:jid, GOC:mtg_15jun06, ISBN:0838580343]
comment: This term was added by GO_REF:0000021.
is_a: GO:0009653 ! anatomical structure morphogenesis
relationship: part_of GO:0021549 ! cerebellum development
relationship: part_of GO:0021575 ! hindbrain morphogenesis

[Term]
id: GO:0021588
name: cerebellum formation
namespace: biological_process
def: "The process that gives rise to the cerebellum. This process pertains to the initial formation of a structure from unspecified parts. The cerebellum is the portion of the brain in the back of the head between the cerebrum and the pons. The cerebellum controls balance for walking and standing, modulates the force and range of movement and is involved in the learning of motor skills." [GO_REF:0000021, GOC:cls, GOC:dgh, GOC:dph, GOC:jid, GOC:mtg_15jun06, ISBN:0838580343]
comment: This term was added by GO_REF:0000021.
is_a: GO:0048646 ! anatomical structure formation involved in morphogenesis
relationship: part_of GO:0021576 ! hindbrain formation
relationship: part_of GO:0021587 ! cerebellum morphogenesis

[Term]
id: GO:0021589
name: cerebellum structural organization
namespace: biological_process
def: "The process that contributes to the act of creating the structural organization of the cerebellum. This process pertains to the physical shaping of a rudimentary structure. The cerebellum is the portion of the brain in the back of the head between the cerebrum and the pons. The cerebellum controls balance for walking and standing, modulates the force and range of movement and is involved in the learning of motor skills." [GO_REF:0000021, GOC:cls, GOC:dgh, GOC:dph, GOC:jid, GOC:mtg_15jun06, ISBN:0838580343]
comment: This term was added by GO_REF:0000021.
synonym: "cerebellum structural organisation" EXACT [GOC:mah]
is_a: GO:0048532 ! anatomical structure arrangement
relationship: part_of GO:0021577 ! hindbrain structural organization
relationship: part_of GO:0021587 ! cerebellum morphogenesis

[Term]
id: GO:0021590
name: cerebellum maturation
namespace: biological_process
def: "A developmental process, independent of morphogenetic (shape) change, that is required for the cerebellum to attain its fully functional state. The cerebellum is the portion of the brain in the back of the head between the cerebrum and the pons. The cerebellum controls balance for walking and standing, modulates the force and range of movement and is involved in the learning of motor skills." [GO_REF:0000021, GOC:cls, GOC:dgh, GOC:dph, GOC:jid, GOC:mtg_15jun06, ISBN:0838580343]
comment: This term was added by GO_REF:0000021.
is_a: GO:0071695 ! anatomical structure maturation
relationship: part_of GO:0021549 ! cerebellum development
relationship: part_of GO:0021578 ! hindbrain maturation

[Term]
id: GO:0021591
name: ventricular system development
namespace: biological_process
def: "The process whose specific outcome is the progression of the brain ventricular system over time, from its formation to the mature structure. The brain ventricular system consists of four communicating cavities within the brain that are continuous with the central canal of the spinal cord. These cavities include two lateral ventricles, the third ventricle and the fourth ventricle. Cerebrospinal fluid fills the ventricles and is produced by the choroid plexus." [GO_REF:0000021, GOC:cls, GOC:dgh, GOC:dph, GOC:jid, GOC:mtg_15jun06, ISBN:0838580343]
comment: This term was added by GO_REF:0000021.
is_a: GO:0048731 ! system development
relationship: part_of GO:0007420 ! brain development

[Term]
id: GO:0021592
name: fourth ventricle development
namespace: biological_process
def: "The process whose specific outcome is the progression of the fourth ventricle over time, from its formation to the mature structure. The fourth ventricle is an irregularly shaped cavity in the rhombencephalon, between the medulla oblongata, the pons, and the isthmus in front, and the cerebellum behind. It is continuous with the central canal of the cord below and with the cerebral aqueduct above, and through its lateral and median apertures it communicates with the subarachnoid space." [GO_REF:0000021, GOC:cls, GOC:dgh, GOC:dph, GOC:jid, GOC:mtg_15jun06, ISBN:0683400078]
comment: This term was added by GO_REF:0000021.
is_a: GO:0048856 ! anatomical structure development
relationship: part_of GO:0021591 ! ventricular system development
relationship: part_of GO:0030902 ! hindbrain development

[Term]
id: GO:0021593
name: rhombomere morphogenesis
namespace: biological_process
def: "The process in which the anatomical structure of the rhombomere is generated and organized. Rhombomeres are transverse segments of the developing rhombencephalon. Rhombomeres are lineage restricted, express different genes from one another, and adopt different developmental fates." [GO_REF:0000021, GOC:cls, GOC:dgh, GOC:dph, GOC:jid, GOC:mtg_15jun06, ISBN:0838580343]
comment: This term was added by GO_REF:0000021.
is_a: GO:0009653 ! anatomical structure morphogenesis
relationship: part_of GO:0021546 ! rhombomere development

[Term]
id: GO:0021594
name: rhombomere formation
namespace: biological_process
def: "The process that gives rise to the rhombomere. This process pertains to the initial formation of a structure from unspecified parts. Rhombomeres are transverse segments of the developing rhombencephalon. Rhombomeres are lineage restricted, express different genes from one another, and adopt different developmental fates." [GO_REF:0000021, GOC:cls, GOC:dgh, GOC:dph, GOC:jid, GOC:mtg_15jun06, ISBN:0838580343]
comment: This term was added by GO_REF:0000021.
is_a: GO:0048646 ! anatomical structure formation involved in morphogenesis
relationship: part_of GO:0021593 ! rhombomere morphogenesis

[Term]
id: GO:0021595
name: rhombomere structural organization
namespace: biological_process
def: "The process that contributes to the act of creating the structural organization of the rhombomere structure. Rhombomeres are transverse segments of the developing rhombencephalon. Rhombomeres are lineage restricted, express different genes from one another, and adopt different developmental fates." [GO_REF:0000021, GOC:cls, GOC:dgh, GOC:dph, GOC:jid, GOC:mtg_15jun06, ISBN:0838580343]
comment: This term was added by GO_REF:0000021.
synonym: "rhombomere structural organisation" EXACT [GOC:mah]
is_a: GO:0048532 ! anatomical structure arrangement
relationship: part_of GO:0021593 ! rhombomere morphogenesis

[Term]
id: GO:0021597
name: central nervous system structural organization
namespace: biological_process
def: "The process that contributes to the act of creating the structural organization of the central nervous system structure. The central nervous system is the core nervous system that serves an integrating and coordinating function. In vertebrates it consists of the brain, spinal cord and spinal nerves. In those invertebrates with a central nervous system it typically consists of a brain, cerebral ganglia and a nerve cord." [GO_REF:0000021, GOC:cls, GOC:dgh, GOC:dph, GOC:jid, GOC:mtg_15jun06, ISBN:0582227089]
comment: This term was added by GO_REF:0000021.
synonym: "central nervous system structural organisation" EXACT [GOC:mah]
is_a: GO:0048532 ! anatomical structure arrangement
relationship: part_of GO:0021551 ! central nervous system morphogenesis

[Term]
id: GO:0021598
name: abducens nerve morphogenesis
namespace: biological_process
def: "The process in which the anatomical structure of the abducens nerve is generated and organized. The motor function of the abducens nerve is to contract the lateral rectus which results in abduction of the eye." [GO_REF:0000021, GOC:cls, GOC:dgh, GOC:dph, GOC:jid, GOC:mtg_15jun06, ISBN:0838580343]
comment: This term was added by GO_REF:0000021.
synonym: "CN VI development" RELATED []
is_a: GO:0021602 ! cranial nerve morphogenesis
relationship: part_of GO:0021560 ! abducens nerve development

[Term]
id: GO:0021599
name: abducens nerve formation
namespace: biological_process
def: "The process that gives rise to the abducens nerve. This process pertains to the initial formation of a structure from unspecified parts. The motor function of the abducens nerve is to contract the lateral rectus which results in abduction of the eye." [GO_REF:0000021, GOC:cls, GOC:dgh, GOC:dph, GOC:jid, GOC:mtg_15jun06, ISBN:0838580343]
comment: This term was added by GO_REF:0000021.
synonym: "CN VI biosynthesis" RELATED []
synonym: "CN VI formation" RELATED []
is_a: GO:0021603 ! cranial nerve formation
relationship: part_of GO:0021598 ! abducens nerve morphogenesis

[Term]
id: GO:0021600
name: abducens nerve structural organization
namespace: biological_process
def: "The process that contributes to the act of creating the structural organization of the abducens nerve. This process pertains to the physical shaping of a rudimentary structure. The motor function of the abducens nerve is to contract the lateral rectus which results in abduction of the eye." [GO_REF:0000021, GOC:cls, GOC:dgh, GOC:dph, GOC:jid, GOC:mtg_15jun06, ISBN:0838580343]
comment: This term was added by GO_REF:0000021.
synonym: "abducens nerve structural organisation" EXACT [GOC:mah]
synonym: "CN VI structural organization" RELATED []
is_a: GO:0021604 ! cranial nerve structural organization
relationship: part_of GO:0021598 ! abducens nerve morphogenesis

[Term]
id: GO:0021601
name: abducens nerve maturation
namespace: biological_process
def: "A developmental process, independent of morphogenetic (shape) change, that is required for the abducens nerve to attain its fully functional state. The motor function of the abducens nerve is to contract the lateral rectus which results in abduction of the eye." [GO_REF:0000021, GOC:cls, GOC:dgh, GOC:dph, GOC:jid, GOC:mtg_15jun06, ISBN:0838580343]
comment: This term was added by GO_REF:0000021.
synonym: "CN VI maturation" RELATED []
is_a: GO:0021605 ! cranial nerve maturation
relationship: part_of GO:0021560 ! abducens nerve development

[Term]
id: GO:0021602
name: cranial nerve morphogenesis
namespace: biological_process
def: "The process in which the anatomical structure of the cranial nerves are generated and organized. The cranial nerves are composed of twelve pairs of nerves that emanate from the nervous tissue of the hindbrain. These nerves are sensory, motor, or mixed in nature, and provide the motor and general sensory innervation of the head, neck and viscera. They mediate vision, hearing, olfaction and taste and carry the parasympathetic innervation of the autonomic ganglia that control visceral functions." [GO_REF:0000021, GOC:cls, GOC:dgh, GOC:dph, GOC:jid, GOC:mtg_15jun06, ISBN:0838580343]
comment: This term was added by GO_REF:0000021.
is_a: GO:0009653 ! anatomical structure morphogenesis
relationship: part_of GO:0021545 ! cranial nerve development

[Term]
id: GO:0021603
name: cranial nerve formation
namespace: biological_process
def: "The process that gives rise to the cranial nerves. This process pertains to the initial formation of a structure from unspecified parts. The cranial nerves are composed of twelve pairs of nerves that emanate from the nervous tissue of the hindbrain. These nerves are sensory, motor, or mixed in nature, and provide the motor and general sensory innervation of the head, neck and viscera. They mediate vision, hearing, olfaction and taste and carry the parasympathetic innervation of the autonomic ganglia that control visceral functions." [GO_REF:0000021, GOC:cls, GOC:dgh, GOC:dph, GOC:jid, GOC:mtg_15jun06, ISBN:0838580343]
comment: This term was added by GO_REF:0000021.
is_a: GO:0048646 ! anatomical structure formation involved in morphogenesis
relationship: part_of GO:0021602 ! cranial nerve morphogenesis

[Term]
id: GO:0021604
name: cranial nerve structural organization
namespace: biological_process
def: "The process that contributes to the act of creating the structural organization of the cranial nerves. This process pertains to the physical shaping of a rudimentary structure. The cranial nerves are composed of twelve pairs of nerves that emanate from the nervous tissue of the hindbrain. These nerves are sensory, motor, or mixed in nature, and provide the motor and general sensory innervation of the head, neck and viscera. They mediate vision, hearing, olfaction and taste and carry the parasympathetic innervation of the autonomic ganglia that control visceral functions." [GO_REF:0000021, GOC:cls, GOC:dgh, GOC:dph, GOC:jid, GOC:mtg_15jun06, ISBN:0838580343]
comment: This term was added by GO_REF:0000021.
synonym: "cranial nerve structural organisation" EXACT [GOC:mah]
is_a: GO:0048532 ! anatomical structure arrangement
relationship: part_of GO:0021602 ! cranial nerve morphogenesis

[Term]
id: GO:0021605
name: cranial nerve maturation
namespace: biological_process
def: "A developmental process, independent of morphogenetic (shape) change, that is required for a cranial nerve to attain its fully functional state. The cranial nerves are composed of twelve pairs of nerves that emanate from the nervous tissue of the hindbrain. These nerves are sensory, motor, or mixed in nature, and provide the motor and general sensory innervation of the head, neck and viscera. They mediate vision, hearing, olfaction and taste and carry the parasympathetic innervation of the autonomic ganglia that control visceral functions." [GO_REF:0000021, GOC:cls, GOC:dgh, GOC:dph, GOC:jid, GOC:mtg_15jun06, ISBN:0838580343]
comment: This term was added by GO_REF:0000021.
is_a: GO:0021682 ! nerve maturation
relationship: part_of GO:0021545 ! cranial nerve development

[Term]
id: GO:0021606
name: accessory nerve maturation
namespace: biological_process
def: "A developmental process, independent of morphogenetic (shape) change, that is required for the accessory nerve to attain its fully functional state. The spinal branch of this motor nerve innervates the trapezius and the sternocleidomastoid muscles. The cranial branch joins the vagus nerve and innervates the same targets as the vagus nerve." [GO_REF:0000021, GOC:cls, GOC:dgh, GOC:dph, GOC:jid, GOC:mtg_15jun06, ISBN:0838580343]
comment: This term was added by GO_REF:0000021.
synonym: "CN XI maturation" RELATED []
synonym: "spinal accessory nerve maturation" RELATED []
is_a: GO:0021605 ! cranial nerve maturation
relationship: part_of GO:0021565 ! accessory nerve development

[Term]
id: GO:0021607
name: accessory nerve morphogenesis
namespace: biological_process
def: "The process in which the anatomical structure of the accessory nerve is generated and organized. The spinal branch of this motor nerve innervates the trapezius and the sternocleidomastoid muscles. The cranial branch joins the vagus nerve and innervates the same targets as the vagus nerve." [GO_REF:0000021, GOC:cls, GOC:dgh, GOC:dph, GOC:jid, GOC:mtg_15jun06, ISBN:0838580343]
comment: This term was added by GO_REF:0000021.
synonym: "CN XI morphogenesis" RELATED []
is_a: GO:0021602 ! cranial nerve morphogenesis
relationship: part_of GO:0021565 ! accessory nerve development

[Term]
id: GO:0021608
name: accessory nerve formation
namespace: biological_process
def: "The process that gives rise to the accessory nerve. This process pertains to the initial formation of a structure from unspecified parts. The spinal branch of this motor nerve innervates the trapezius and the sternocleidomastoid muscles. The cranial branch joins the vagus nerve and innervates the same targets as the vagus nerve." [GO_REF:0000021, GOC:cls, GOC:dgh, GOC:dph, GOC:jid, GOC:mtg_15jun06, ISBN:0838580343]
comment: This term was added by GO_REF:0000021.
synonym: "CN XI biosynthesis" RELATED []
synonym: "CN XI formation" RELATED []
is_a: GO:0021603 ! cranial nerve formation
relationship: part_of GO:0021607 ! accessory nerve morphogenesis

[Term]
id: GO:0021609
name: accessory nerve structural organization
namespace: biological_process
def: "The process that contributes to the act of creating the structural organization of the accessory nerve This process pertains to the physical shaping of a rudimentary structure. The spinal branch of this motor nerve innervates the trapezius and the sternocleidomastoid muscles. The cranial branch joins the vagus nerve and innervates the same targets as the vagus nerve." [GO_REF:0000021, GOC:cls, GOC:dgh, GOC:dph, GOC:jid, GOC:mtg_15jun06, ISBN:0838580343]
comment: This term was added by GO_REF:0000021.
synonym: "accessory nerve structural organisation" EXACT [GOC:mah]
synonym: "CN XI structural organization" RELATED []
is_a: GO:0021604 ! cranial nerve structural organization
relationship: part_of GO:0021607 ! accessory nerve morphogenesis

[Term]
id: GO:0021610
name: facial nerve morphogenesis
namespace: biological_process
def: "The process in which the anatomical structure of the facial nerve is generated and organized. This sensory and motor nerve supplies the muscles of facial expression and the expression and taste at the anterior two-thirds of the tongue. The principal branches are the superficial opthalmic, buccal, palatine and hyomandibular. The main trunk synapses within pterygopalatine ganglion in the parotid gland and this ganglion then gives of nerve branches which supply the lacrimal gland and the mucous secreting glands of the nasal and oral cavities." [GO_REF:0000021, GOC:cls, GOC:dgh, GOC:dph, GOC:jid, GOC:mtg_15jun06, ISBN:0838580343]
comment: This term was added by GO_REF:0000021.
synonym: "CN VII morphogenesis" RELATED []
is_a: GO:0021602 ! cranial nerve morphogenesis
relationship: part_of GO:0021561 ! facial nerve development

[Term]
id: GO:0021611
name: facial nerve formation
namespace: biological_process
def: "The process that gives rise to the facial nerve. This process pertains to the initial formation of a structure from unspecified parts. This sensory and motor nerve supplies the muscles of facial expression and the expression and taste at the anterior two-thirds of the tongue. The principal branches are the superficial opthalmic, buccal, palatine and hyomandibular. The main trunk synapses within pterygopalatine ganglion in the parotid gland and this ganglion then gives of nerve branches which supply the lacrimal gland and the mucous secreting glands of the nasal and oral cavities." [GO_REF:0000021, GOC:cls, GOC:dgh, GOC:dph, GOC:jid, GOC:mtg_15jun06, ISBN:0838580343]
comment: This term was added by GO_REF:0000021.
synonym: "CN VII biosynthesis" RELATED []
synonym: "CN VII formation" RELATED []
is_a: GO:0021603 ! cranial nerve formation
relationship: part_of GO:0021610 ! facial nerve morphogenesis

[Term]
id: GO:0021612
name: facial nerve structural organization
namespace: biological_process
def: "The process that contributes to the act of creating the structural organization of the facial nerve. This process pertains to the physical shaping of a rudimentary structure. This sensory and motor nerve supplies the muscles of facial expression and the expression and taste at the anterior two-thirds of the tongue. The principal branches are the superficial opthalmic, buccal, palatine and hyomandibular. The main trunk synapses within pterygopalatine ganglion in the parotid gland and this ganglion then gives of nerve branches which supply the lacrimal gland and the mucous secreting glands of the nasal and oral cavities." [GO_REF:0000021, GOC:cls, GOC:dgh, GOC:dph, GOC:jid, GOC:mtg_15jun06, ISBN:0838580343]
comment: This term was added by GO_REF:0000021.
synonym: "CN VII structural organization" RELATED []
synonym: "facial nerve structural organisation" EXACT [GOC:mah]
is_a: GO:0021604 ! cranial nerve structural organization
relationship: part_of GO:0021610 ! facial nerve morphogenesis

[Term]
id: GO:0021613
name: facial nerve maturation
namespace: biological_process
def: "A developmental process, independent of morphogenetic (shape) change, that is required for the facial nerve to attain its fully functional state. This sensory and motor nerve supplies the muscles of facial expression and the expression and taste at the anterior two-thirds of the tongue. The principal branches are the superficial opthalmic, buccal, palatine and hyomandibular. The main trunk synapses within pterygopalatine ganglion in the parotid gland and this ganglion then gives of nerve branches which supply the lacrimal gland and the mucous secreting glands of the nasal and oral cavities." [GO_REF:0000021, GOC:cls, GOC:dgh, GOC:dph, GOC:jid, GOC:mtg_15jun06, ISBN:0838580343]
comment: This term was added by GO_REF:0000021.
synonym: "CN VII maturation" RELATED []
is_a: GO:0021605 ! cranial nerve maturation
relationship: part_of GO:0021561 ! facial nerve development

[Term]
id: GO:0021614
name: glossopharyngeal nerve maturation
namespace: biological_process
def: "A developmental process, independent of morphogenetic (shape) change, that is required for the glossopharyngeal nerve to attain its fully functional state. Various sensory and motor branches of the glossopharyngeal nerve supply nerve connections to the pharynx and back of the tongue. The branchial motor component contains motor fibers that innervate muscles that elevate the pharynx and larynx, and the tympanic branch supplies parasympathetic fibers to the otic ganglion." [GO_REF:0000021, GOC:cls, GOC:dgh, GOC:dph, GOC:jid, GOC:mtg_15jun06, ISBN:0838580343]
comment: This term was added by GO_REF:0000021.
synonym: "CN IX maturation" RELATED []
is_a: GO:0021605 ! cranial nerve maturation
relationship: part_of GO:0021563 ! glossopharyngeal nerve development

[Term]
id: GO:0021615
name: glossopharyngeal nerve morphogenesis
namespace: biological_process
def: "The process in which the anatomical structure of the glossopharyngeal nerve is generated and organized. Various sensory and motor branches of the glossopharyngeal nerve supply nerve connections to the pharynx and back of the tongue. The branchial motor component contains motor fibers that innervate muscles that elevate the pharynx and larynx, and the tympanic branch supplies parasympathetic fibers to the otic ganglion." [GO_REF:0000021, GOC:cls, GOC:dgh, GOC:dph, GOC:jid, GOC:mtg_15jun06, ISBN:0838580343]
comment: This term was added by GO_REF:0000021.
synonym: "CN IX morphogenesis" RELATED []
is_a: GO:0021602 ! cranial nerve morphogenesis
relationship: part_of GO:0021563 ! glossopharyngeal nerve development

[Term]
id: GO:0021616
name: glossopharyngeal nerve formation
namespace: biological_process
def: "The process that gives rise to the glossopharyngeal nerve. This process pertains to the initial formation of a structure from unspecified parts. Various sensory and motor branches of the glossopharyngeal nerve supply nerve connections to the pharynx and back of the tongue. The branchial motor component contains motor fibers that innervate muscles that elevate the pharynx and larynx, and the tympanic branch supplies parasympathetic fibers to the otic ganglion." [GO_REF:0000021, GOC:cls, GOC:dgh, GOC:dph, GOC:jid, GOC:mtg_15jun06, ISBN:0838580343]
comment: This term was added by GO_REF:0000021.
synonym: "CN IX biosynthesis" RELATED []
synonym: "CN IX formation" RELATED []
is_a: GO:0021603 ! cranial nerve formation
relationship: part_of GO:0021615 ! glossopharyngeal nerve morphogenesis

[Term]
id: GO:0021617
name: glossopharyngeal nerve structural organization
namespace: biological_process
def: "The process that contributes to the act of creating the structural organization of the glossopharyngeal nerve. This process pertains to the physical shaping of a rudimentary structure. Various sensory and motor branches of the glossopharyngeal nerve supply nerve connections to the pharynx and back of the tongue. The branchial motor component contains motor fibers that innervate muscles that elevate the pharynx and larynx, and the tympanic branch supplies parasympathetic fibers to the otic ganglion." [GO_REF:0000021, GOC:cls, GOC:dgh, GOC:dph, GOC:jid, GOC:mtg_15jun06, ISBN:0838580343]
comment: This term was added by GO_REF:0000021.
synonym: "CN IX structural organization" RELATED []
synonym: "glossopharyngeal nerve structural organisation" EXACT [GOC:mah]
is_a: GO:0021604 ! cranial nerve structural organization
relationship: part_of GO:0021615 ! glossopharyngeal nerve morphogenesis

[Term]
id: GO:0021618
name: hypoglossal nerve morphogenesis
namespace: biological_process
def: "The process in which the anatomical structure of the hypoglossal nerve is generated and organized. This motor nerve innervates all the intrinsic and all but one of the extrinsic muscles of the tongue." [GO_REF:0000021, GOC:cls, GOC:dgh, GOC:dph, GOC:jid, GOC:mtg_15jun06, ISBN:0838580343]
comment: This term was added by GO_REF:0000021.
synonym: "CN XII morphogenesis" RELATED []
is_a: GO:0021602 ! cranial nerve morphogenesis
relationship: part_of GO:0021566 ! hypoglossal nerve development

[Term]
id: GO:0021619
name: hypoglossal nerve maturation
namespace: biological_process
def: "A developmental process, independent of morphogenetic (shape) change, that is required for the hypoglossal nerve to attain its fully functional state. This motor nerve innervates all the intrinsic and all but one of the extrinsic muscles of the tongue." [GO_REF:0000021, GOC:cls, GOC:dgh, GOC:dph, GOC:jid, GOC:mtg_15jun06, ISBN:0838580343]
comment: This term was added by GO_REF:0000021.
synonym: "CN XII maturation" RELATED []
is_a: GO:0021605 ! cranial nerve maturation
relationship: part_of GO:0021566 ! hypoglossal nerve development

[Term]
id: GO:0021620
name: hypoglossal nerve formation
namespace: biological_process
def: "The process that gives rise to the hypoglossal nerve. This process pertains to the initial formation of a structure from unspecified parts. This motor nerve innervates all the intrinsic and all but one of the extrinsic muscles of the tongue." [GO_REF:0000021, GOC:cls, GOC:dgh, GOC:dph, GOC:jid, GOC:mtg_15jun06, ISBN:0838580343]
comment: This term was added by GO_REF:0000021.
synonym: "CN XII biosynthesis" RELATED []
synonym: "CN XII formation" RELATED []
is_a: GO:0021603 ! cranial nerve formation
relationship: part_of GO:0021618 ! hypoglossal nerve morphogenesis

[Term]
id: GO:0021621
name: hypoglossal nerve structural organization
namespace: biological_process
def: "The process that contributes to the act of creating the structural organization of the hypoglossal nerve. This process pertains to the physical shaping of a rudimentary structure. This motor nerve innervates all the intrinsic and all but one of the extrinsic muscles of the tongue." [GO_REF:0000021, GOC:cls, GOC:dgh, GOC:dph, GOC:jid, GOC:mtg_15jun06, ISBN:0838580343]
comment: This term was added by GO_REF:0000021.
synonym: "CN XII structural organization" RELATED []
synonym: "hypoglossal nerve structural organisation" EXACT [GOC:mah]
is_a: GO:0021604 ! cranial nerve structural organization
relationship: part_of GO:0021618 ! hypoglossal nerve morphogenesis

[Term]
id: GO:0021622
name: oculomotor nerve morphogenesis
namespace: biological_process
def: "The process in which the anatomical structure of the oculomotor nerve is generated and organized. This motor nerve innervates all extraocular muscles except the superior oblique and the lateral rectus muscles. The superior division supplies the levator palpebrae superioris and superior rectus muscles. The inferior division supplies the medial rectus, inferior rectus and inferior oblique muscles. This nerve also innervates the striated muscles of the eyelid. Pupillary constriction and lens movement are mediated by this nerve for near vision. In the orbit the inferior division sends branches that enter the ciliary ganglion where they form functional contacts (synapses) with the ganglion cells. The ganglion cells send nerve fibers into the back of the eye where they travel to ultimately innervate the ciliary muscle and the constrictor pupillae muscle." [GO_REF:0000021, GOC:cls, GOC:dgh, GOC:dph, GOC:jid, GOC:mtg_15jun06, ISBN:0838580343]
comment: This term was added by GO_REF:0000021.
synonym: "CN III morphogenesis" RELATED []
is_a: GO:0021602 ! cranial nerve morphogenesis
relationship: part_of GO:0021557 ! oculomotor nerve development

[Term]
id: GO:0021623
name: oculomotor nerve formation
namespace: biological_process
def: "The process that gives rise to the oculomotor nerve. This process pertains to the initial formation of a structure from unspecified parts. This motor nerve innervates all extraocular muscles except the superior oblique and the lateral rectus muscles. The superior division supplies the levator palpebrae superioris and superior rectus muscles. The inferior division supplies the medial rectus, inferior rectus and inferior oblique muscles. This nerve also innervates the striated muscles of the eyelid. Pupillary constriction and lens movement are mediated by this nerve for near vision. In the orbit the inferior division sends branches that enter the ciliary ganglion where they form functional contacts (synapses) with the ganglion cells. The ganglion cells send nerve fibers into the back of the eye where they travel to ultimately innervate the ciliary muscle and the constrictor pupillae muscle." [GO_REF:0000021, GOC:cls, GOC:dgh, GOC:dph, GOC:jid, GOC:mtg_15jun06, ISBN:0838580343]
comment: This term was added by GO_REF:0000021.
synonym: "CN III biosynthesis" RELATED []
synonym: "CN III formation" RELATED []
is_a: GO:0021603 ! cranial nerve formation
relationship: part_of GO:0021622 ! oculomotor nerve morphogenesis

[Term]
id: GO:0021624
name: oculomotor nerve structural organization
namespace: biological_process
def: "The process that contributes to the act of creating the structural organization of the oculomotor nerve. This process pertains to the physical shaping of a rudimentary structure. This motor nerve innervates all extraocular muscles except the superior oblique and the lateral rectus muscles. The superior division supplies the levator palpebrae superioris and superior rectus muscles. The inferior division supplies the medial rectus, inferior rectus and inferior oblique muscles. This nerve also innervates the striated muscles of the eyelid. Pupillary constriction and lens movement are mediated by this nerve for near vision. In the orbit the inferior division sends branches that enter the ciliary ganglion where they form functional contacts (synapses) with the ganglion cells. The ganglion cells send nerve fibers into the back of the eye where they travel to ultimately innervate the ciliary muscle and the constrictor pupillae muscle." [GO_REF:0000021, GOC:cls, GOC:dgh, GOC:dph, GOC:jid, GOC:mtg_15jun06, ISBN:0838580343]
comment: This term was added by GO_REF:0000021.
synonym: "CN III structural organization" RELATED []
synonym: "oculomotor nerve structural organisation" EXACT [GOC:mah]
is_a: GO:0021604 ! cranial nerve structural organization
relationship: part_of GO:0021622 ! oculomotor nerve morphogenesis

[Term]
id: GO:0021625
name: oculomotor nerve maturation
namespace: biological_process
def: "A developmental process, independent of morphogenetic (shape) change, that is required for the oculomotor nerve to attain its fully functional state. This motor nerve innervates all extraocular muscles except the superior oblique and the lateral rectus muscles. The superior division supplies the levator palpebrae superioris and superior rectus muscles. The inferior division supplies the medial rectus, inferior rectus and inferior oblique muscles. This nerve also innervates the striated muscles of the eyelid. Pupillary constriction and lens movement are mediated by this nerve for near vision. In the orbit the inferior division sends branches that enter the ciliary ganglion where they form functional contacts (synapses) with the ganglion cells. The ganglion cells send nerve fibers into the back of the eye where they travel to ultimately innervate the ciliary muscle and the constrictor pupillae muscle." [GO_REF:0000021, GOC:cls, GOC:dgh, GOC:dph, GOC:jid, GOC:mtg_15jun06, ISBN:0838580343]
comment: This term was added by GO_REF:0000021.
synonym: "CN III maturation" RELATED []
is_a: GO:0021605 ! cranial nerve maturation
relationship: part_of GO:0021557 ! oculomotor nerve development

[Term]
id: GO:0021626
name: central nervous system maturation
namespace: biological_process
def: "A developmental process, independent of morphogenetic (shape) change, that is required for the central nervous system to attain its fully functional state. The central nervous system is the core nervous system that serves an integrating and coordinating function. In vertebrates it consists of the brain and spinal cord. In those invertebrates with a central nervous system it typically consists of a brain, cerebral ganglia and a nerve cord." [GO_REF:0000021, GOC:cls, GOC:dgh, GOC:dph, GOC:jid, GOC:mtg_15jun06, ISBN:0582227089]
comment: This term was added by GO_REF:0000021.
is_a: GO:0071695 ! anatomical structure maturation
relationship: part_of GO:0007417 ! central nervous system development

[Term]
id: GO:0021627
name: olfactory nerve morphogenesis
namespace: biological_process
def: "The process in which the anatomical structure of the olfactory nerve is generated and organized. The olfactory nerve is a collection of sensory nerve rootlets that extend down from the olfactory bulb to the olfactory mucosa of the upper parts of the nasal cavity. This nerve conducts odor information to the brainstem." [GO_REF:0000021, GOC:cls, GOC:dgh, GOC:dph, GOC:jid, GOC:mtg_15jun06, ISBN:0838580343]
comment: This term was added by GO_REF:0000021.
synonym: "CN I morphogenesis" RELATED []
is_a: GO:0021602 ! cranial nerve morphogenesis
relationship: part_of GO:0021553 ! olfactory nerve development

[Term]
id: GO:0021628
name: olfactory nerve formation
namespace: biological_process
def: "The process that gives rise to the olfactory nerve. This process pertains to the initial formation of a structure from unspecified parts. The olfactory nerve is a collection of sensory nerve rootlets that extend down from the olfactory bulb to the olfactory mucosa of the upper parts of the nasal cavity. This nerve conducts odor information to the brainstem." [GO_REF:0000021, GOC:cls, GOC:dgh, GOC:dph, GOC:jid, GOC:mtg_15jun06, ISBN:0838580343]
comment: This term was added by GO_REF:0000021.
synonym: "CN I biosynthesis" RELATED []
synonym: "CN I formation" RELATED []
is_a: GO:0021603 ! cranial nerve formation
relationship: part_of GO:0021627 ! olfactory nerve morphogenesis

[Term]
id: GO:0021629
name: olfactory nerve structural organization
namespace: biological_process
def: "The process that contributes to the act of creating the structural organization of the oculomotor nerve. This process pertains to the physical shaping of a rudimentary structure. The olfactory nerve is a collection of sensory nerve rootlets that extend down from the olfactory bulb to the olfactory mucosa of the upper parts of the nasal cavity. This nerve conducts odor information to the brainstem." [GO_REF:0000021, GOC:cls, GOC:dgh, GOC:dph, GOC:jid, GOC:mtg_15jun06, ISBN:0838580343]
comment: This term was added by GO_REF:0000021.
synonym: "CN I structural organization" RELATED []
synonym: "olfactory nerve structural organisation" EXACT [GOC:mah]
is_a: GO:0021604 ! cranial nerve structural organization
relationship: part_of GO:0021627 ! olfactory nerve morphogenesis

[Term]
id: GO:0021630
name: olfactory nerve maturation
namespace: biological_process
def: "A developmental process, independent of morphogenetic (shape) change, that is required for the olfactory nerve to attain its fully functional state. The olfactory nerve is a collection of sensory nerve rootlets that extend down from the olfactory bulb to the olfactory mucosa of the upper parts of the nasal cavity. This nerve conducts odor information to the brainstem." [GO_REF:0000021, GOC:cls, GOC:dgh, GOC:dph, GOC:jid, GOC:mtg_15jun06]
comment: This term was added by GO_REF:0000021.
synonym: "CN I maturation" EXACT []
is_a: GO:0021605 ! cranial nerve maturation
relationship: part_of GO:0021553 ! olfactory nerve development

[Term]
id: GO:0021631
name: optic nerve morphogenesis
namespace: biological_process
def: "The process in which the anatomical structure of the optic nerve is generated and organized. The sensory optic nerve originates from the bipolar cells of the retina and conducts visual information to the brainstem. The optic nerve exits the back of the eye in the orbit, enters the optic canal, and enters the central nervous system at the optic chiasm (crossing) where the nerve fibers become the optic tract just prior to entering the hindbrain." [GO_REF:0000021, GOC:cls, GOC:dgh, GOC:dph, GOC:jid, GOC:mtg_15jun06, ISBN:0838580343]
comment: This term was added by GO_REF:0000021.
synonym: "CN II morphogenesis" RELATED []
is_a: GO:0021602 ! cranial nerve morphogenesis
relationship: part_of GO:0021554 ! optic nerve development

[Term]
id: GO:0021632
name: optic nerve maturation
namespace: biological_process
def: "A developmental process, independent of morphogenetic (shape) change, that is required for the optic nerve to attain its fully functional state. The sensory optic nerve originates from the bipolar cells of the retina and conducts visual information to the brainstem. The optic nerve exits the back of the eye in the orbit, enters the optic canal, and enters the central nervous system at the optic chiasm (crossing) where the nerve fibers become the optic tract just prior to entering the hindbrain." [GO_REF:0000021, GOC:cls, GOC:dgh, GOC:dph, GOC:jid, GOC:mtg_15jun06, ISBN:0838580343]
comment: This term was added by GO_REF:0000021.
synonym: "CN II maturation" EXACT []
is_a: GO:0021605 ! cranial nerve maturation
relationship: part_of GO:0021554 ! optic nerve development

[Term]
id: GO:0021633
name: optic nerve structural organization
namespace: biological_process
def: "The process that contributes to the act of creating the structural organization of the optic nerve. This process pertains to the physical shaping of a rudimentary structure. The sensory optic nerve originates from the bipolar cells of the retina and conducts visual information to the brainstem. The optic nerve exits the back of the eye in the orbit, enters the optic canal, and enters the central nervous system at the optic chiasm (crossing) where the nerve fibers become the optic tract just prior to entering the hindbrain." [GO_REF:0000021, GOC:cls, GOC:dgh, GOC:dph, GOC:jid, GOC:mtg_15jun06, ISBN:0838580343]
comment: This term was added by GO_REF:0000021.
synonym: "CN II structural organization" RELATED []
synonym: "optic nerve structural organisation" EXACT [GOC:mah]
is_a: GO:0021604 ! cranial nerve structural organization
relationship: part_of GO:0021631 ! optic nerve morphogenesis

[Term]
id: GO:0021634
name: optic nerve formation
namespace: biological_process
def: "The process that gives rise to the optic nerve. This process pertains to the initial formation of a structure from unspecified parts. The sensory optic nerve originates from the bipolar cells of the retina and conducts visual information to the brainstem. The optic nerve exits the back of the eye in the orbit, enters the optic canal, and enters the central nervous system at the optic chiasm (crossing) where the nerve fibers become the optic tract just prior to entering the hindbrain." [GO_REF:0000021, GOC:cls, GOC:dgh, GOC:dph, GOC:jid, GOC:mtg_15jun06, ISBN:0838580343]
comment: This term was added by GO_REF:0000021.
synonym: "CN II biosynthesis" RELATED []
synonym: "CN II formation" RELATED []
is_a: GO:0021603 ! cranial nerve formation
relationship: part_of GO:0021631 ! optic nerve morphogenesis

[Term]
id: GO:0021635
name: trigeminal nerve maturation
namespace: biological_process
def: "A developmental process, independent of morphogenetic (shape) change, that is required for the trigeminal nerve to attain its fully functional state. The trigeminal nerve is composed of three large branches. They are the ophthalmic (V1, sensory), maxillary (V2, sensory) and mandibular (V3, motor and sensory) branches. The sensory ophthalmic branch travels through the superior orbital fissure and passes through the orbit to reach the skin of the forehead and top of the head. The maxillary nerve contains sensory branches that reach the pterygopalatine fossa via the inferior orbital fissure (face, cheek and upper teeth) and pterygopalatine canal (soft and hard palate, nasal cavity and pharynx). The motor part of the mandibular branch is distributed to the muscles of mastication, the mylohyoid muscle and the anterior belly of the digastric. The mandibular nerve also innervates the tensor veli palatini and tensor tympani muscles. The sensory part of the mandibular nerve is composed of branches that carry general sensory information from the mucous membranes of the mouth and cheek, anterior two-thirds of the tongue, lower teeth, skin of the lower jaw, side of the head and scalp and meninges of the anterior and middle cranial fossae." [GO_REF:0000021, GOC:cls, GOC:dgh, GOC:dph, GOC:jid, GOC:mtg_15jun06, ISBN:0838580343]
comment: This term was added by GO_REF:0000021.
synonym: "CN V maturation" RELATED []
is_a: GO:0021605 ! cranial nerve maturation
relationship: part_of GO:0021559 ! trigeminal nerve development

[Term]
id: GO:0021636
name: trigeminal nerve morphogenesis
namespace: biological_process
def: "The process in which the anatomical structure of the trigeminal nerve is generated and organized. The trigeminal nerve is composed of three large branches. They are the ophthalmic (V1, sensory), maxillary (V2, sensory) and mandibular (V3, motor and sensory) branches. The sensory ophthalmic branch travels through the superior orbital fissure and passes through the orbit to reach the skin of the forehead and top of the head. The maxillary nerve contains sensory branches that reach the pterygopalatine fossa via the inferior orbital fissure (face, cheek and upper teeth) and pterygopalatine canal (soft and hard palate, nasal cavity and pharynx). The motor part of the mandibular branch is distributed to the muscles of mastication, the mylohyoid muscle and the anterior belly of the digastric. The mandibular nerve also innervates the tensor veli palatini and tensor tympani muscles. The sensory part of the mandibular nerve is composed of branches that carry general sensory information from the mucous membranes of the mouth and cheek, anterior two-thirds of the tongue, lower teeth, skin of the lower jaw, side of the head and scalp and meninges of the anterior and middle cranial fossae." [GO_REF:0000021, GOC:cls, GOC:dgh, GOC:dph, GOC:jid, GOC:mtg_15jun06, ISBN:0838580343]
comment: This term was added by GO_REF:0000021.
synonym: "CN V morphogenesis" RELATED []
is_a: GO:0021602 ! cranial nerve morphogenesis
relationship: part_of GO:0021559 ! trigeminal nerve development

[Term]
id: GO:0021637
name: trigeminal nerve structural organization
namespace: biological_process
def: "The process that contributes to the act of creating the structural organization of the oculomotor nerve. This process pertains to the physical shaping of a rudimentary structure. The trigeminal nerve is composed of three large branches. They are the ophthalmic (V1, sensory), maxillary (V2, sensory) and mandibular (V3, motor and sensory) branches. The sensory ophthalmic branch travels through the superior orbital fissure and passes through the orbit to reach the skin of the forehead and top of the head. The maxillary nerve contains sensory branches that reach the pterygopalatine fossa via the inferior orbital fissure (face, cheek and upper teeth) and pterygopalatine canal (soft and hard palate, nasal cavity and pharynx). The motor part of the mandibular branch is distributed to the muscles of mastication, the mylohyoid muscle and the anterior belly of the digastric. The mandibular nerve also innervates the tensor veli palatini and tensor tympani muscles. The sensory part of the mandibular nerve is composed of branches that carry general sensory information from the mucous membranes of the mouth and cheek, anterior two-thirds of the tongue, lower teeth, skin of the lower jaw, side of the head and scalp and meninges of the anterior and middle cranial fossae." [GO_REF:0000021, GOC:cls, GOC:dgh, GOC:dph, GOC:jid, GOC:mtg_15jun06, ISBN:0838580343]
comment: This term was added by GO_REF:0000021.
synonym: "CN V structural organization" RELATED []
synonym: "trigeminal nerve structural organisation" EXACT [GOC:mah]
is_a: GO:0021604 ! cranial nerve structural organization
relationship: part_of GO:0021636 ! trigeminal nerve morphogenesis

[Term]
id: GO:0021638
name: trigeminal nerve formation
namespace: biological_process
def: "The process that gives rise to the trigeminal nerve. This process pertains to the initial formation of a structure from unspecified parts. The trigeminal nerve is composed of three large branches. They are the ophthalmic (V1, sensory), maxillary (V2, sensory) and mandibular (V3, motor and sensory) branches. The sensory ophthalmic branch travels through the superior orbital fissure and passes through the orbit to reach the skin of the forehead and top of the head. The maxillary nerve contains sensory branches that reach the pterygopalatine fossa via the inferior orbital fissure (face, cheek and upper teeth) and pterygopalatine canal (soft and hard palate, nasal cavity and pharynx). The motor part of the mandibular branch is distributed to the muscles of mastication, the mylohyoid muscle and the anterior belly of the digastric. The mandibular nerve also innervates the tensor veli palatini and tensor tympani muscles. The sensory part of the mandibular nerve is composed of branches that carry general sensory information from the mucous membranes of the mouth and cheek, anterior two-thirds of the tongue, lower teeth, skin of the lower jaw, side of the head and scalp and meninges of the anterior and middle cranial fossae." [GO_REF:0000021, GOC:cls, GOC:dgh, GOC:dph, GOC:jid, GOC:mtg_15jun06, ISBN:0838580343]
comment: This term was added by GO_REF:0000021.
synonym: "CN V biosynthesis" RELATED []
synonym: "CN V formation" RELATED []
is_a: GO:0021603 ! cranial nerve formation
relationship: part_of GO:0021636 ! trigeminal nerve morphogenesis

[Term]
id: GO:0021639
name: trochlear nerve morphogenesis
namespace: biological_process
def: "The process in which the anatomical structure of the trochlear nerve is generated and organized. The trochlear nerve is a motor nerve and is the only cranial nerve to exit the brain dorsally. The trochlear nerve innervates the superior oblique muscle." [GO_REF:0000021, GOC:cls, GOC:dgh, GOC:dph, GOC:jid, GOC:mtg_15jun06, ISBN:0838580343]
comment: This term was added by GO_REF:0000021.
synonym: "CH IV morphogenesis" RELATED []
is_a: GO:0021602 ! cranial nerve morphogenesis
relationship: part_of GO:0021558 ! trochlear nerve development

[Term]
id: GO:0021640
name: trochlear nerve maturation
namespace: biological_process
def: "A developmental process, independent of morphogenetic (shape) change, that is required for the trochlear nerve to attain its fully functional state. The trochlear nerve is a motor nerve and is the only cranial nerve to exit the brain dorsally. The trochlear nerve innervates the superior oblique muscle." [GO_REF:0000021, GOC:cls, GOC:dgh, GOC:dph, GOC:jid, GOC:mtg_15jun06, ISBN:0838580343]
comment: This term was added by GO_REF:0000021.
synonym: "CN IV maturation" RELATED []
is_a: GO:0021605 ! cranial nerve maturation
relationship: part_of GO:0021558 ! trochlear nerve development

[Term]
id: GO:0021641
name: trochlear nerve structural organization
namespace: biological_process
def: "The process that contributes to the act of creating the structural organization of the trochlear nerve. This process pertains to the physical shaping of a rudimentary structure. The trochlear nerve is a motor nerve and is the only cranial nerve to exit the brain dorsally. The trochlear nerve innervates the superior oblique muscle." [GO_REF:0000021, GOC:cls, GOC:dgh, GOC:dph, GOC:jid, GOC:mtg_15jun06, ISBN:0838580343]
comment: This term was added by GO_REF:0000021.
synonym: "CN IV structural organization" RELATED []
synonym: "trochlear nerve structural organisation" EXACT [GOC:mah]
is_a: GO:0021604 ! cranial nerve structural organization
relationship: part_of GO:0021639 ! trochlear nerve morphogenesis

[Term]
id: GO:0021642
name: trochlear nerve formation
namespace: biological_process
def: "The process that gives rise to the trochlear nerve. This process pertains to the initial formation of a structure from unspecified parts. The trochlear nerve is a motor nerve and is the only cranial nerve to exit the brain dorsally. The trochlear nerve innervates the superior oblique muscle." [GO_REF:0000021, GOC:cls, GOC:dgh, GOC:dph, GOC:jid, GOC:mtg_15jun06, ISBN:0838580343]
comment: This term was added by GO_REF:0000021.
synonym: "CN IV biosynthesis" RELATED []
synonym: "CN IV formation" RELATED []
is_a: GO:0021603 ! cranial nerve formation
relationship: part_of GO:0021639 ! trochlear nerve morphogenesis

[Term]
id: GO:0021643
name: vagus nerve maturation
namespace: biological_process
def: "A developmental process, independent of morphogenetic (shape) change, that is required for the vagus nerve to attain its fully functional state. This nerve is primarily sensory but also has visceromotor components. It originates in the brain stem and controls many autonomic functions of the heart, lungs, stomach, pharynx, larynx, trachea, esophagus and other gastrointestinal tract components. It controls some motor functions such as speech. The sensory branches mediate sensation from the pharynx, larynx, thorax and abdomen; it also innervates taste buds in the epiglottis." [GO_REF:0000021, GOC:cls, GOC:dgh, GOC:dph, GOC:jid, GOC:mtg_15jun06, ISBN:0838580343]
comment: This term was added by GO_REF:0000021.
synonym: "CN X maturation" RELATED []
is_a: GO:0021605 ! cranial nerve maturation
relationship: part_of GO:0021564 ! vagus nerve development

[Term]
id: GO:0021644
name: vagus nerve morphogenesis
namespace: biological_process
def: "The process in which the anatomical structure of the vagus nerve is generated and organized. This nerve is primarily sensory but also has visceromotor components. It originates in the brain stem and controls many autonomic functions of the heart, lungs, stomach, pharynx, larynx, trachea, esophagus and other gastrointestinal tract components. It controls some motor functions such as speech. The sensory branches mediate sensation from the pharynx, larynx, thorax and abdomen; it also innervates taste buds in the epiglottis." [GO_REF:0000021, GOC:cls, GOC:dgh, GOC:dph, GOC:jid, GOC:mtg_15jun06, ISBN:0838580343]
comment: This term was added by GO_REF:0000021.
synonym: "CN X morphogenesis" RELATED []
is_a: GO:0021602 ! cranial nerve morphogenesis
relationship: part_of GO:0021564 ! vagus nerve development

[Term]
id: GO:0021645
name: vagus nerve structural organization
namespace: biological_process
def: "The process that contributes to the act of creating the structural organization of the vagus nerve. This process pertains to the physical shaping of a rudimentary structure. This nerve is primarily sensory but also has visceromotor components. It originates in the brain stem and controls many autonomic functions of the heart, lungs, stomach, pharynx, larynx, trachea, esophagus and other gastrointestinal tract components. It controls some motor functions such as speech. The sensory branches mediate sensation from the pharynx, larynx, thorax and abdomen; it also innervates taste buds in the epiglottis." [GO_REF:0000021, GOC:cls, GOC:dgh, GOC:dph, GOC:jid, GOC:mtg_15jun06, ISBN:0838580343]
comment: This term was added by GO_REF:0000021.
synonym: "CN X structural organization" RELATED []
synonym: "vagus nerve structural organisation" EXACT [GOC:mah]
is_a: GO:0021604 ! cranial nerve structural organization
relationship: part_of GO:0021644 ! vagus nerve morphogenesis

[Term]
id: GO:0021646
name: vagus nerve formation
namespace: biological_process
def: "The process that gives rise to the vagus nerve. This process pertains to the initial formation of a structure from unspecified parts. This nerve is primarily sensory but also has visceromotor components. It originates in the brain stem and controls many autonomic functions of the heart, lungs, stomach, pharynx, larynx, trachea, esophagus and other gastrointestinal tract components. It controls some motor functions such as speech. The sensory branches mediate sensation from the pharynx, larynx, thorax and abdomen; it also innervates taste buds in the epiglottis." [GO_REF:0000021, GOC:cls, GOC:dgh, GOC:dph, GOC:jid, GOC:mtg_15jun06, ISBN:0838580343]
comment: This term was added by GO_REF:0000021.
synonym: "CN X biosynthesis" RELATED []
synonym: "CN X formation" RELATED []
is_a: GO:0021603 ! cranial nerve formation
relationship: part_of GO:0021644 ! vagus nerve morphogenesis

[Term]
id: GO:0021647
name: vestibulocochlear nerve maturation
namespace: biological_process
def: "A developmental process, independent of morphogenetic (shape) change, that is required for the vestibulocochlear nerve to attain its fully functional state. This sensory nerve innervates the membranous labyrinth of the inner ear. The vestibular branch innervates the vestibular apparatus that senses head position changes relative to gravity. The auditory branch innervates the cochlear duct, which is connected to the three bony ossicles which transduce sound waves into fluid movement in the cochlea." [GO_REF:0000021, GOC:cls, GOC:dgh, GOC:dph, GOC:jid, GOC:mtg_15jun06, ISBN:0838580343]
comment: This term was added by GO_REF:0000021.
synonym: "auditory nerve maturation" RELATED []
synonym: "CN VIII maturation" RELATED []
is_a: GO:0021605 ! cranial nerve maturation
relationship: part_of GO:0021562 ! vestibulocochlear nerve development

[Term]
id: GO:0021648
name: vestibulocochlear nerve morphogenesis
namespace: biological_process
def: "The process in which the anatomical structure of the vestibulocochlear nerve is generated and organized. This sensory nerve innervates the membranous labyrinth of the inner ear. The vestibular branch innervates the vestibular apparatus that senses head position changes relative to gravity. The auditory branch innervates the cochlear duct, which is connected to the three bony ossicles which transduce sound waves into fluid movement in the cochlea." [GO_REF:0000021, GOC:cls, GOC:dgh, GOC:dph, GOC:jid, GOC:mtg_15jun06, ISBN:0838580343]
comment: This term was added by GO_REF:0000021.
synonym: "CN VIII morphogenesis" RELATED []
is_a: GO:0021602 ! cranial nerve morphogenesis
relationship: part_of GO:0021562 ! vestibulocochlear nerve development

[Term]
id: GO:0021649
name: vestibulocochlear nerve structural organization
namespace: biological_process
def: "The process that contributes to the act of creating the structural organization of the vestibulocochlear nerve. This process pertains to the physical shaping of a rudimentary structure. This sensory nerve innervates the membranous labyrinth of the inner ear. The vestibular branch innervates the vestibular apparatus that senses head position changes relative to gravity. The auditory branch innervates the cochlear duct, which is connected to the three bony ossicles which transduce sound waves into fluid movement in the cochlea." [GO_REF:0000021, GOC:cls, GOC:dgh, GOC:dph, GOC:jid, GOC:mtg_15jun06, ISBN:0838580343]
comment: This term was added by GO_REF:0000021.
synonym: "CN VII structural organization" RELATED []
synonym: "vestibulocochlear nerve structural organisation" EXACT [GOC:mah]
is_a: GO:0021604 ! cranial nerve structural organization
relationship: part_of GO:0021648 ! vestibulocochlear nerve morphogenesis

[Term]
id: GO:0021650
name: vestibulocochlear nerve formation
namespace: biological_process
def: "The process that gives rise to the vestibulocochlear nerve. This process pertains to the initial formation of a structure from unspecified parts. This sensory nerve innervates the membranous labyrinth of the inner ear. The vestibular branch innervates the vestibular apparatus that senses head position changes relative to gravity. The auditory branch innervates the cochlear duct, which is connected to the three bony ossicles which transduce sound waves into fluid movement in the cochlea." [GO_REF:0000021, GOC:cls, GOC:dgh, GOC:dph, GOC:jid, GOC:mtg_15jun06, ISBN:0838580343]
comment: This term was added by GO_REF:0000021.
synonym: "CN VII formation" RELATED []
is_a: GO:0021603 ! cranial nerve formation
relationship: part_of GO:0021648 ! vestibulocochlear nerve morphogenesis

[Term]
id: GO:0021651
name: rhombomere 1 morphogenesis
namespace: biological_process
def: "The process in which the anatomical structure of rhombomere 1 is generated and organized. Rhombomeres are transverse segments of the developing rhombencephalon. Rhombomeres are lineage restricted, express different genes from one another, and adopt different developmental fates. Rhombomeres are numbered in an anterior to posterior order." [GO_REF:0000021, GOC:cls, GOC:curators, GOC:dgh, GOC:dph, GOC:jid, GOC:mtg_15jun06]
comment: This term was added by GO_REF:0000021.
is_a: GO:0021593 ! rhombomere morphogenesis
relationship: part_of GO:0021567 ! rhombomere 1 development

[Term]
id: GO:0021652
name: rhombomere 1 formation
namespace: biological_process
def: "The process that gives rise to rhombomere 1. This process pertains to the initial formation of a structure from unspecified parts. Rhombomeres are transverse segments of the developing rhombencephalon. Rhombomeres are lineage restricted, express different genes from one another, and adopt different developmental fates. Rhombomeres are numbered in anterior to posterior order." [GO_REF:0000021, GOC:cls, GOC:curators, GOC:dgh, GOC:dph, GOC:jid, GOC:mtg_15jun06]
comment: This term was added by GO_REF:0000021.
is_a: GO:0021594 ! rhombomere formation
relationship: part_of GO:0021651 ! rhombomere 1 morphogenesis

[Term]
id: GO:0021653
name: rhombomere 1 structural organization
namespace: biological_process
def: "The process that contributes to creating the structural organization of rhombomere 1. This process pertains to the physical shaping of a rudimentary structure. Rhombomeres are transverse segments of the developing rhombencephalon. Rhombomeres are lineage restricted, express different genes from one another, and adopt different developmental fates. Rhombomeres are numbered in an anterior to posterior order." [GO_REF:0000021, GOC:cls, GOC:dgh, GOC:dph, GOC:jid, GOC:mtg_15jun06]
comment: This term was added by GO_REF:0000021.
synonym: "rhombomere 1 structural organisation" EXACT [GOC:mah]
is_a: GO:0021595 ! rhombomere structural organization
relationship: part_of GO:0021651 ! rhombomere 1 morphogenesis

[Term]
id: GO:0021654
name: rhombomere boundary formation
namespace: biological_process
def: "The process that gives rise to a rhombomere boundary. This process pertains to the initial formation of a boundary delimiting a rhombomere. Rhombomeres are transverse segments of the developing rhombencephalon that are lineage restricted, express different genes from one another, and adopt different developmental fates. Rhombomeres are numbered in anterior to posterior order." [GO_REF:0000021, GOC:cls, GOC:dgh, GOC:dph, GOC:jid, GOC:mtg_15jun06]
comment: This term was added by GO_REF:0000021.
is_a: GO:0048859 ! formation of anatomical boundary
relationship: part_of GO:0021594 ! rhombomere formation

[Term]
id: GO:0021655
name: rhombomere 2 morphogenesis
namespace: biological_process
def: "The process in which the anatomical structure of rhombomere 2 is generated and organized. Rhombomeres are transverse segments of the developing rhombencephalon. Rhombomeres are lineage restricted, express different genes from one another, and adopt different developmental fates. Rhombomeres are numbered in an anterior to posterior order." [GO_REF:0000021, GOC:cls, GOC:curators, GOC:dgh, GOC:dph, GOC:jid, GOC:mtg_15jun06]
comment: This term was added by GO_REF:0000021.
is_a: GO:0021593 ! rhombomere morphogenesis
relationship: part_of GO:0021568 ! rhombomere 2 development

[Term]
id: GO:0021656
name: rhombomere 2 structural organization
namespace: biological_process
def: "The process that contributes to creating the structural organization of rhombomere 2. This process pertains to the physical shaping of a rudimentary structure. Rhombomeres are transverse segments of the developing rhombencephalon. Rhombomeres are lineage restricted, express different genes from one another, and adopt different developmental fates. Rhombomeres are numbered in an anterior to posterior order." [GO_REF:0000021, GOC:cls, GOC:dgh, GOC:dph, GOC:jid, GOC:mtg_15jun06]
comment: This term was added by GO_REF:0000021.
synonym: "rhombomere 2 structural organisation" EXACT [GOC:mah]
is_a: GO:0021595 ! rhombomere structural organization
relationship: part_of GO:0021655 ! rhombomere 2 morphogenesis

[Term]
id: GO:0021657
name: rhombomere 2 formation
namespace: biological_process
def: "The process that gives rise to rhombomere 2. This process pertains to the initial formation of a structure from unspecified parts. Rhombomeres are transverse segments of the developing rhombencephalon. Rhombomeres are lineage restricted, express different genes from one another, and adopt different developmental fates. Rhombomeres are numbered in anterior to posterior order." [GO_REF:0000021, GOC:cls, GOC:curators, GOC:dgh, GOC:dph, GOC:jid, GOC:mtg_15jun06]
comment: This term was added by GO_REF:0000021.
is_a: GO:0021594 ! rhombomere formation
relationship: part_of GO:0021655 ! rhombomere 2 morphogenesis

[Term]
id: GO:0021658
name: rhombomere 3 morphogenesis
namespace: biological_process
def: "The process in which the anatomical structure of rhombomere 3 is generated and organized. Rhombomeres are transverse segments of the developing rhombencephalon. Rhombomeres are lineage restricted, express different genes from one another, and adopt different developmental fates. Rhombomeres are numbered in an anterior to posterior order." [GO_REF:0000021, GOC:cls, GOC:curators, GOC:dgh, GOC:dph, GOC:jid, GOC:mtg_15jun06]
comment: This term was added by GO_REF:0000021.
is_a: GO:0021593 ! rhombomere morphogenesis
relationship: part_of GO:0021569 ! rhombomere 3 development

[Term]
id: GO:0021659
name: rhombomere 3 structural organization
namespace: biological_process
def: "The process that contributes to creating the structural organization of rhombomere 3. This process pertains to the physical shaping of a rudimentary structure. Rhombomeres are transverse segments of the developing rhombencephalon. Rhombomeres are lineage restricted, express different genes from one another, and adopt different developmental fates. Rhombomeres are numbered in an anterior to posterior order." [GO_REF:0000021, GOC:cls, GOC:dgh, GOC:dph, GOC:jid, GOC:mtg_15jun06]
comment: This term was added by GO_REF:0000021.
synonym: "rhombomere 3 structural organisation" EXACT [GOC:mah]
is_a: GO:0021595 ! rhombomere structural organization
relationship: part_of GO:0021658 ! rhombomere 3 morphogenesis

[Term]
id: GO:0021660
name: rhombomere 3 formation
namespace: biological_process
def: "The process that gives rise to rhombomere 3. This process pertains to the initial formation of a structure from unspecified parts. Rhombomeres are transverse segments of the developing rhombencephalon. Rhombomeres are lineage restricted, express different genes from one another, and adopt different developmental fates. Rhombomeres are numbered in anterior to posterior order." [GO_REF:0000021, GOC:cls, GOC:curators, GOC:dgh, GOC:dph, GOC:jid, GOC:mtg_15jun06]
comment: This term was added by GO_REF:0000021.
is_a: GO:0021594 ! rhombomere formation
relationship: part_of GO:0021658 ! rhombomere 3 morphogenesis

[Term]
id: GO:0021661
name: rhombomere 4 morphogenesis
namespace: biological_process
def: "The process in which the anatomical structure of rhombomere 4 is generated and organized. Rhombomeres are transverse segments of the developing rhombencephalon. Rhombomeres are lineage restricted, express different genes from one another, and adopt different developmental fates. Rhombomeres are numbered in an anterior to posterior order." [GO_REF:0000021, GOC:cls, GOC:curators, GOC:dgh, GOC:dph, GOC:jid, GOC:mtg_15jun06]
comment: This term was added by GO_REF:0000021.
is_a: GO:0021593 ! rhombomere morphogenesis
relationship: part_of GO:0021570 ! rhombomere 4 development

[Term]
id: GO:0021662
name: rhombomere 4 structural organization
namespace: biological_process
def: "The process that contributes to creating the structural organization of rhombomere 4. This process pertains to the physical shaping of a rudimentary structure. Rhombomeres are transverse segments of the developing rhombencephalon. Rhombomeres are lineage restricted, express different genes from one another, and adopt different developmental fates. Rhombomeres are numbered in an anterior to posterior order." [GO_REF:0000021, GOC:cls, GOC:dgh, GOC:dph, GOC:jid, GOC:mtg_15jun06]
comment: This term was added by GO_REF:0000021.
synonym: "rhombomere 4 structural organisation" EXACT [GOC:mah]
is_a: GO:0021595 ! rhombomere structural organization
relationship: part_of GO:0021661 ! rhombomere 4 morphogenesis

[Term]
id: GO:0021663
name: rhombomere 4 formation
namespace: biological_process
def: "The process that gives rise to rhombomere 4. This process pertains to the initial formation of a structure from unspecified parts. Rhombomeres are transverse segments of the developing rhombencephalon. Rhombomeres are lineage restricted, express different genes from one another, and adopt different developmental fates. Rhombomeres are numbered in anterior to posterior order." [GO_REF:0000021, GOC:cls, GOC:curators, GOC:dgh, GOC:dph, GOC:jid, GOC:mtg_15jun06]
comment: This term was added by GO_REF:0000021.
is_a: GO:0021594 ! rhombomere formation
relationship: part_of GO:0021661 ! rhombomere 4 morphogenesis

[Term]
id: GO:0021664
name: rhombomere 5 morphogenesis
namespace: biological_process
def: "The process in which the anatomical structures of rhombomere 5 are generated and organized. Rhombomeres are transverse segments of the developing rhombencephalon. Rhombomeres are lineage restricted, express different genes from one another, and adopt different developmental fates. Rhombomeres are numbered in an anterior to posterior order." [GO_REF:0000021, GOC:cls, GOC:dgh, GOC:dph, GOC:jid, GOC:mtg_15jun06]
comment: This term was added by GO_REF:0000021.
is_a: GO:0021593 ! rhombomere morphogenesis
relationship: part_of GO:0021571 ! rhombomere 5 development

[Term]
id: GO:0021665
name: rhombomere 5 structural organization
namespace: biological_process
def: "The process that contributes to creating the structural organization of rhombomere 5. This process pertains to the physical shaping of a rudimentary structure. Rhombomeres are transverse segments of the developing rhombencephalon. Rhombomeres are lineage restricted, express different genes from one another, and adopt different developmental fates. Rhombomeres are numbered in an anterior to posterior order." [GO_REF:0000021, GOC:cls, GOC:dgh, GOC:dph, GOC:jid, GOC:mtg_15jun06]
comment: This term was added by GO_REF:0000021.
synonym: "rhombomere 5 structural organisation" EXACT [GOC:mah]
is_a: GO:0021595 ! rhombomere structural organization
relationship: part_of GO:0021664 ! rhombomere 5 morphogenesis

[Term]
id: GO:0021666
name: rhombomere 5 formation
namespace: biological_process
def: "The process that gives rise to rhombomere 5. This process pertains to the initial formation of a structure from unspecified parts. Rhombomeres are transverse segments of the developing rhombencephalon. Rhombomeres are lineage restricted, express different genes from one another, and adopt different developmental fates. Rhombomeres are numbered in anterior to posterior order." [GO_REF:0000021, GOC:cls, GOC:curators, GOC:dgh, GOC:dph, GOC:jid, GOC:mtg_15jun06]
comment: This term was added by GO_REF:0000021.
is_a: GO:0021594 ! rhombomere formation
relationship: part_of GO:0021664 ! rhombomere 5 morphogenesis

[Term]
id: GO:0021667
name: rhombomere 6 morphogenesis
namespace: biological_process
def: "The process in which the anatomical structure of rhombomere 6 is generated and organized. Rhombomeres are transverse segments of the developing rhombencephalon. Rhombomeres are lineage restricted, express different genes from one another, and adopt different developmental fates. Rhombomeres are numbered in an anterior to posterior order." [GO_REF:0000021, GOC:cls, GOC:curators, GOC:dgh, GOC:dph, GOC:jid, GOC:mtg_15jun06]
comment: This term was added by GO_REF:0000021.
is_a: GO:0021593 ! rhombomere morphogenesis
relationship: part_of GO:0021572 ! rhombomere 6 development

[Term]
id: GO:0021668
name: rhombomere 6 structural organization
namespace: biological_process
def: "The process that contributes to creating the structural organization of rhombomere 6. This process pertains to the physical shaping of a rudimentary structure. Rhombomeres are transverse segments of the developing rhombencephalon. Rhombomeres are lineage restricted, express different genes from one another, and adopt different developmental fates. Rhombomeres are numbered in an anterior to posterior order." [GO_REF:0000021, GOC:cls, GOC:dgh, GOC:dph, GOC:jid, GOC:mtg_15jun06]
comment: This term was added by GO_REF:0000021.
synonym: "rhombomere 6 structural organisation" EXACT [GOC:mah]
is_a: GO:0021595 ! rhombomere structural organization
relationship: part_of GO:0021667 ! rhombomere 6 morphogenesis

[Term]
id: GO:0021669
name: rhombomere 6 formation
namespace: biological_process
def: "The process that gives rise to rhombomere 6. This process pertains to the initial formation of a structure from unspecified parts. Rhombomeres are transverse segments of the developing rhombencephalon. Rhombomeres are lineage restricted, express different genes from one another, and adopt different developmental fates. Rhombomeres are numbered in anterior to posterior order." [GO_REF:0000021, GOC:cls, GOC:curators, GOC:dgh, GOC:dph, GOC:jid, GOC:mtg_15jun06]
comment: This term was added by GO_REF:0000021.
is_a: GO:0021594 ! rhombomere formation
relationship: part_of GO:0021667 ! rhombomere 6 morphogenesis

[Term]
id: GO:0021670
name: lateral ventricle development
namespace: biological_process
def: "The process whose specific outcome is the progression of the lateral ventricles over time, from the formation to the mature structure. The two lateral ventricles are a cavity in each of the cerebral hemispheres derived from the cavity of the embryonic neural tube. They are separated from each other by the septum pellucidum, and each communicates with the third ventricle by the foramen of Monro, through which also the choroid plexuses of the lateral ventricles become continuous with that of the third ventricle." [GO_REF:0000021, GOC:cls, GOC:dgh, GOC:dph, GOC:jid, GOC:mtg_15jun06, ISBN:0683400078]
comment: This term was added by GO_REF:0000021.
is_a: GO:0048856 ! anatomical structure development
relationship: part_of GO:0021537 ! telencephalon development
relationship: part_of GO:0021591 ! ventricular system development

[Term]
id: GO:0021671
name: rhombomere 7 morphogenesis
namespace: biological_process
def: "The process in which the anatomical structure of rhombomere 7 is generated and organized. Rhombomeres are transverse segments of the developing rhombencephalon. Rhombomeres are lineage restricted, express different genes from one another, and adopt different developmental fates. Rhombomeres are numbered in an anterior to posterior order." [GO_REF:0000021, GOC:cls, GOC:curators, GOC:dgh, GOC:dph, GOC:jid, GOC:mtg_15jun06]
comment: This term was added by GO_REF:0000021.
is_a: GO:0021593 ! rhombomere morphogenesis
relationship: part_of GO:0021573 ! rhombomere 7 development

[Term]
id: GO:0021672
name: rhombomere 7 structural organization
namespace: biological_process
def: "The process that contributes to creating the structural organization of rhombomere 7. This process pertains to the physical shaping of a rudimentary structure. Rhombomeres are transverse segments of the developing rhombencephalon. Rhombomeres are lineage restricted, express different genes from one another, and adopt different developmental fates. Rhombomeres are numbered in an anterior to posterior order." [GO_REF:0000021, GOC:cls, GOC:dgh, GOC:dph, GOC:jid, GOC:mtg_15jun06]
comment: This term was added by GO_REF:0000021.
synonym: "rhombomere 7 structural organisation" EXACT [GOC:mah]
is_a: GO:0021595 ! rhombomere structural organization
relationship: part_of GO:0021671 ! rhombomere 7 morphogenesis

[Term]
id: GO:0021673
name: rhombomere 7 formation
namespace: biological_process
def: "The process that gives rise to rhombomere 7. This process pertains to the initial formation of a structure from unspecified parts. Rhombomeres are transverse segments of the developing rhombencephalon. Rhombomeres are lineage restricted, express different genes from one another, and adopt different developmental fates. Rhombomeres are numbered in anterior to posterior order." [GO_REF:0000021, GOC:cls, GOC:curators, GOC:dgh, GOC:dph, GOC:jid, GOC:mtg_15jun06]
comment: This term was added by GO_REF:0000021.
is_a: GO:0021594 ! rhombomere formation
relationship: part_of GO:0021671 ! rhombomere 7 morphogenesis

[Term]
id: GO:0021674
name: rhombomere 8 morphogenesis
namespace: biological_process
def: "The process in which the anatomical structure of rhombomere 8 is generated and organized. Rhombomeres are transverse segments of the developing rhombencephalon. Rhombomeres are lineage restricted, express different genes from one another, and adopt different developmental fates. Rhombomeres are numbered in an anterior to posterior order." [GO_REF:0000021, GOC:cls, GOC:curators, GOC:dgh, GOC:dph, GOC:jid, GOC:mtg_15jun06]
comment: This term was added by GO_REF:0000021.
is_a: GO:0021593 ! rhombomere morphogenesis
relationship: part_of GO:0021574 ! rhombomere 8 development

[Term]
id: GO:0021675
name: nerve development
namespace: biological_process
def: "The process whose specific outcome is the progression of a nerve over time, from its formation to the mature structure." [GO_REF:0000021, GOC:cls, GOC:dgh, GOC:dph, GOC:jid, GOC:mtg_15jun06]
comment: This term was added by GO_REF:0000021.
is_a: GO:0048856 ! anatomical structure development
relationship: part_of GO:0007399 ! nervous system development

[Term]
id: GO:0021676
name: rhombomere 8 structural organization
namespace: biological_process
def: "The process that contributes to creating the structural organization of rhombomere 8. This process pertains to the physical shaping of a rudimentary structure. Rhombomeres are transverse segments of the developing rhombencephalon. Rhombomeres are lineage restricted, express different genes from one another, and adopt different developmental fates. Rhombomeres are numbered in an anterior to posterior order." [GO_REF:0000021, GOC:cls, GOC:dgh, GOC:dph, GOC:jid, GOC:mtg_15jun06]
comment: This term was added by GO_REF:0000021.
synonym: "rhombomere 8 structural organisation" EXACT [GOC:mah]
is_a: GO:0021595 ! rhombomere structural organization
relationship: part_of GO:0021674 ! rhombomere 8 morphogenesis

[Term]
id: GO:0021677
name: rhombomere 8 formation
namespace: biological_process
def: "The process that gives rise to rhombomere 8. This process pertains to the initial formation of a structure from unspecified parts. Rhombomeres are transverse segments of the developing rhombencephalon. Rhombomeres are lineage restricted, express different genes from one another, and adopt different developmental fates. Rhombomeres are numbered in anterior to posterior order." [GO_REF:0000021, GOC:cls, GOC:curators, GOC:dgh, GOC:dph, GOC:jid, GOC:mtg_15jun06]
comment: This term was added by GO_REF:0000021.
is_a: GO:0021594 ! rhombomere formation
relationship: part_of GO:0021674 ! rhombomere 8 morphogenesis

[Term]
id: GO:0021678
name: third ventricle development
namespace: biological_process
def: "The process whose specific outcome is the progression of the third ventricle over time, from its formation to the mature structure. The third ventricle is the narrow cleft inferior to the corpus callosum, within the diencephalon, between the paired thalami. Its floor is formed by the hypothalamus, its anterior wall by the lamina terminalis, and its roof by ependyma, and it communicates with the fourth ventricle by the cerebral aqueduct, and with the lateral ventricles by the interventricular foramina." [GO_REF:0000021, GOC:cls, GOC:dgh, GOC:dph, GOC:jid, GOC:mtg_15jun06, ISBN:0683400078]
comment: This term was added by GO_REF:0000021.
is_a: GO:0048856 ! anatomical structure development
relationship: part_of GO:0021591 ! ventricular system development

[Term]
id: GO:0021679
name: cerebellar molecular layer development
namespace: biological_process
def: "The process whose specific outcome is the progression of the cerebellar molecular layer nerve over time, from its formation to the mature structure. The molecular layer is the outermost layer of the cerebellar cortex. It contains the parallel fibers of the granule cells, interneurons such as stellate and basket cells, and the dendrites of the underlying Purkinje cells." [GO_REF:0000021, GOC:cls, GOC:dgh, GOC:dph, GOC:jid, GOC:mtg_15jun06, ISBN:0838580343]
comment: This term was added by GO_REF:0000021.
is_a: GO:0048856 ! anatomical structure development
relationship: part_of GO:0021695 ! cerebellar cortex development

[Term]
id: GO:0021680
name: cerebellar Purkinje cell layer development
namespace: biological_process
def: "The process whose specific outcome is the progression of the cerebellar Purkinje cell layer over time, from its formation to the mature structure. The Purkinje cell layer lies just underneath the molecular layer of the cerebellar cortex. It contains the neuronal cell bodies of the Purkinje cells that are arranged side by side in a single layer. Candelabrum interneurons are vertically oriented between the Purkinje cells. Purkinje neurons are inhibitory and provide the output of the cerebellar cortex through axons that project into the white matter. Extensive dendritic trees from the Purkinje cells extend upward in a single plane into the molecular layer where they synapse with parallel fibers of granule cells." [GO_REF:0000021, GOC:cls, GOC:dgh, GOC:dph, GOC:jid, GOC:mtg_15jun06, ISBN:0838580343]
comment: This term was added by GO_REF:0000021.
is_a: GO:0048856 ! anatomical structure development
relationship: part_of GO:0021695 ! cerebellar cortex development

[Term]
id: GO:0021681
name: cerebellar granular layer development
namespace: biological_process
def: "The process whose specific outcome is the progression of the cerebellar granule layer over time, from its formation to the mature structure. The granular layer is the innermost layer of the cerebellar cortex. This layer contains densely packed small neurons, mostly granule cells. Some Golgi cells are found at the outer border. Granule neurons send parallel fibers to the upper molecular layer, where they synapse with Purkinje cell dendrites. Mossy fibers from the pontine nuclei in the white matter synapse with granule cell axons, Golgi cell axons and unipolar brush interneuron axons at cerebellar glomeruli in the granule cell layer." [GO_REF:0000021, GOC:cls, GOC:dgh, GOC:dph, GOC:jid, GOC:mtg_15jun06, ISBN:0838580343]
comment: This term was added by GO_REF:0000021.
is_a: GO:0048856 ! anatomical structure development
relationship: part_of GO:0021695 ! cerebellar cortex development

[Term]
id: GO:0021682
name: nerve maturation
namespace: biological_process
def: "A developmental process, independent of morphogenetic (shape) change, that is required for a nerve to attain its fully functional state." [GO_REF:0000021, GOC:cls, GOC:dgh, GOC:dph, GOC:jid, GOC:mtg_15jun06]
comment: This term was added by GO_REF:0000021.
is_a: GO:0071695 ! anatomical structure maturation
relationship: part_of GO:0021675 ! nerve development

[Term]
id: GO:0021683
name: cerebellar granular layer morphogenesis
namespace: biological_process
def: "The process in which the anatomical structure of the cerebellar granular layer is generated and organized. The granular layer is the innermost layer of the cerebellar cortex. This layer contains densely packed small neurons, mostly granule cells. Some Golgi cells are found at the outer border. Granule neurons send parallel fibers to the upper molecular layer, where they synapse with Purkinje cell dendrites. Mossy fibers from the pontine nuclei in the white matter synapse with granule cell axons, Golgi cell axons and unipolar brush interneuron axons at cerebellar glomeruli in the granule cell layer." [GO_REF:0000021, GOC:cls, GOC:dgh, GOC:dph, GOC:jid, GOC:mtg_15jun06, ISBN:0838580343]
comment: This term was added by GO_REF:0000021.
is_a: GO:0009653 ! anatomical structure morphogenesis
relationship: part_of GO:0021681 ! cerebellar granular layer development
relationship: part_of GO:0021696 ! cerebellar cortex morphogenesis

[Term]
id: GO:0021684
name: cerebellar granular layer formation
namespace: biological_process
def: "The process that gives rise to the cerebellar granule layer. This process pertains to the initial formation of a structure from unspecified parts. The granular layer is the innermost layer of the cerebellar cortex. This layer contains densely packed small neurons, mostly granule cells. Some Golgi cells are found at the outer border. Granule neurons send parallel fibers to the upper molecular layer, where they synapse with Purkinje cell dendrites. Mossy fibers from the pontine nuclei in the white matter synapse with granule cell axons, Golgi cell axons and unipolar brush interneuron axons at cerebellar glomeruli in the granule cell layer." [GO_REF:0000021, GOC:cls, GOC:dgh, GOC:dph, GOC:jid, GOC:mtg_15jun06, ISBN:0838580343]
comment: This term was added by GO_REF:0000021.
is_a: GO:0048646 ! anatomical structure formation involved in morphogenesis
relationship: part_of GO:0021683 ! cerebellar granular layer morphogenesis
relationship: part_of GO:0021697 ! cerebellar cortex formation

[Term]
id: GO:0021685
name: cerebellar granular layer structural organization
namespace: biological_process
def: "The process that contributes to the act of creating the structural organization of the cerebellar granule layer. This process pertains to the physical shaping of a rudimentary structure. The granular layer is the innermost layer of the cerebellar cortex. This layer contains densely packed small neurons, mostly granule cells. Some Golgi cells are found at the outer border. Granule neurons send parallel fibers to the upper molecular layer, where they synapse with Purkinje cell dendrites. Mossy fibers from the pontine nuclei in the white matter synapse with granule cell axons, Golgi cell axons and unipolar brush interneuron axons at cerebellar glomeruli in the granule cell layer." [GO_REF:0000021, GOC:cls, GOC:dgh, GOC:dph, GOC:jid, GOC:mtg_15jun06, ISBN:0838580343]
comment: This term was added by GO_REF:0000021.
synonym: "cerebellar granular layer structural organisation" EXACT [GOC:mah]
is_a: GO:0048532 ! anatomical structure arrangement
relationship: part_of GO:0021683 ! cerebellar granular layer morphogenesis
relationship: part_of GO:0021698 ! cerebellar cortex structural organization

[Term]
id: GO:0021686
name: cerebellar granular layer maturation
namespace: biological_process
def: "A developmental process, independent of morphogenetic (shape) change, that is required for the cerebellar granular layer to attain its fully functional state. The granular layer is the innermost layer of the cerebellar cortex. This layer contains densely packed small neurons, mostly granule cells. Some Golgi cells are found at the outer border. Granule neurons send parallel fibers to the upper molecular layer, where they synapse with Purkinje cell dendrites. Mossy fibers from the pontine nuclei in the white matter synapse with granule cell axons, Golgi cell axons and unipolar brush interneuron axons at cerebellar glomeruli in the granule cell layer." [GO_REF:0000021, GOC:cls, GOC:dgh, GOC:dph, GOC:jid, GOC:mtg_15jun06, ISBN:0838580343]
comment: This term was added by GO_REF:0000021.
is_a: GO:0071695 ! anatomical structure maturation
relationship: part_of GO:0021681 ! cerebellar granular layer development
relationship: part_of GO:0021699 ! cerebellar cortex maturation

[Term]
id: GO:0021687
name: cerebellar molecular layer morphogenesis
namespace: biological_process
def: "The process in which the anatomical structure of the cerebellar molecular layer is generated and organized. The molecular layer is the outermost layer of the cerebellar cortex. It contains the parallel fibers of the granule cells, interneurons such as stellate and basket cells, and the dendrites of the underlying Purkinje cells." [GO_REF:0000021, GOC:cls, GOC:dgh, GOC:dph, GOC:jid, GOC:mtg_15jun06, ISBN:0838580343]
comment: This term was added by GO_REF:0000021.
is_a: GO:0009653 ! anatomical structure morphogenesis
relationship: part_of GO:0021679 ! cerebellar molecular layer development
relationship: part_of GO:0021696 ! cerebellar cortex morphogenesis

[Term]
id: GO:0021688
name: cerebellar molecular layer formation
namespace: biological_process
def: "The process that gives rise to the cerebellar molecular layer. This process pertains to the initial formation of a structure from unspecified parts. The molecular layer is the outermost layer of the cerebellar cortex. It contains the parallel fibers of the granule cells, interneurons such as stellate and basket cells, and the dendrites of the underlying Purkinje cells." [GO_REF:0000021, GOC:cls, GOC:dgh, GOC:dph, GOC:jid, GOC:mtg_15jun06, ISBN:0838580343]
comment: This term was added by GO_REF:0000021.
is_a: GO:0048646 ! anatomical structure formation involved in morphogenesis
relationship: part_of GO:0021687 ! cerebellar molecular layer morphogenesis
relationship: part_of GO:0021697 ! cerebellar cortex formation

[Term]
id: GO:0021689
name: cerebellar molecular layer structural organization
namespace: biological_process
def: "The process that contributes to the act of creating the structural organization of the cerebellar molecular layer. This process pertains to the physical shaping of a rudimentary structure. The molecular layer is the outermost layer of the cerebellar cortex. It contains the parallel fibers of the granule cells, interneurons such as stellate and basket cells, and the dendrites of the underlying Purkinje cells." [GO_REF:0000021, GOC:cls, GOC:dgh, GOC:dph, GOC:jid, GOC:mtg_15jun06, ISBN:0838580343]
comment: This term was added by GO_REF:0000021.
synonym: "cerebellar molecular layer structural organisation" EXACT [GOC:mah]
is_a: GO:0048532 ! anatomical structure arrangement
relationship: part_of GO:0021687 ! cerebellar molecular layer morphogenesis
relationship: part_of GO:0021698 ! cerebellar cortex structural organization

[Term]
id: GO:0021690
name: cerebellar molecular layer maturation
namespace: biological_process
def: "A developmental process, independent of morphogenetic (shape) change, that is required for the cerebellar molecular layer to attain its fully functional state. The molecular layer is the outermost layer of the cerebellar cortex. It contains the parallel fibers of the granule cells, interneurons such as stellate and basket cells, and the dendrites of the underlying Purkinje cells." [GO_REF:0000021, GOC:cls, GOC:dgh, GOC:dph, GOC:jid, GOC:mtg_15jun06, ISBN:0838580343]
comment: This term was added by GO_REF:0000021.
is_a: GO:0071695 ! anatomical structure maturation
relationship: part_of GO:0021679 ! cerebellar molecular layer development
relationship: part_of GO:0021699 ! cerebellar cortex maturation

[Term]
id: GO:0021691
name: cerebellar Purkinje cell layer maturation
namespace: biological_process
def: "A developmental process, independent of morphogenetic (shape) change, that is required for the cerebellar Purkinje cell layer to attain its fully functional state. The Purkinje cell layer lies just underneath the molecular layer of the cerebellar cortex. It contains the neuronal cell bodies of the Purkinje cells that are arranged side by side in a single layer. Candelabrum interneurons are vertically oriented between the Purkinje cells. Purkinje neurons are inhibitory and provide the output of the cerebellar cortex through axons that project into the white matter. Extensive dendritic trees from the Purkinje cells extend upward in a single plane into the molecular layer where they synapse with parallel fibers of granule cells." [GO_REF:0000021, GOC:cls, GOC:dgh, GOC:dph, GOC:jid, GOC:mtg_15jun06, ISBN:0838580343]
comment: This term was added by GO_REF:0000021.
is_a: GO:0071695 ! anatomical structure maturation
relationship: part_of GO:0021680 ! cerebellar Purkinje cell layer development
relationship: part_of GO:0021699 ! cerebellar cortex maturation

[Term]
id: GO:0021692
name: cerebellar Purkinje cell layer morphogenesis
namespace: biological_process
def: "The process in which the anatomical structure of the cerebellar Purkinje cell layer is generated and organized. The Purkinje cell layer lies just underneath the molecular layer of the cerebellar cortex. It contains the neuronal cell bodies of the Purkinje cells that are arranged side by side in a single layer. Candelabrum interneurons are vertically oriented between the Purkinje cells. Purkinje neurons are inhibitory and provide the output of the cerebellar cortex through axons that project into the white matter. Extensive dendritic trees from the Purkinje cells extend upward in a single plane into the molecular layer where they synapse with parallel fibers of granule cells." [GO_REF:0000021, GOC:cls, GOC:dgh, GOC:dph, GOC:jid, GOC:mtg_15jun06, ISBN:0838580343]
comment: This term was added by GO_REF:0000021.
is_a: GO:0009653 ! anatomical structure morphogenesis
relationship: part_of GO:0021680 ! cerebellar Purkinje cell layer development
relationship: part_of GO:0021696 ! cerebellar cortex morphogenesis

[Term]
id: GO:0021693
name: cerebellar Purkinje cell layer structural organization
namespace: biological_process
def: "The process that contributes to the act of creating the structural organization of the cerebellar Purkinje cell layer. This process pertains to the physical shaping of a rudimentary structure. The Purkinje cell layer lies just underneath the molecular layer of the cerebellar cortex. It contains the neuronal cell bodies of the Purkinje cells that are arranged side by side in a single layer. Candelabrum interneurons are vertically oriented between the Purkinje cells. Purkinje neurons are inhibitory and provide the output of the cerebellar cortex through axons that project into the white matter. Extensive dendritic trees from the Purkinje cells extend upward in a single plane into the molecular layer where they synapse with parallel fibers of granule cells." [GO_REF:0000021, GOC:cls, GOC:dgh, GOC:dph, GOC:jid, GOC:mtg_15jun06, ISBN:0838580343]
comment: This term was added by GO_REF:0000021.
synonym: "cerebellar Purkinje cell layer structural organisation" EXACT [GOC:mah]
is_a: GO:0048532 ! anatomical structure arrangement
relationship: part_of GO:0021692 ! cerebellar Purkinje cell layer morphogenesis
relationship: part_of GO:0021698 ! cerebellar cortex structural organization

[Term]
id: GO:0021694
name: cerebellar Purkinje cell layer formation
namespace: biological_process
def: "The process that gives rise to the cerebellar Purkinje cell layer. This process pertains to the initial formation of a structure from unspecified parts. The Purkinje cell layer lies just underneath the molecular layer of the cerebellar cortex. It contains the neuronal cell bodies of the Purkinje cells that are arranged side by side in a single layer. Candelabrum interneurons are vertically oriented between the Purkinje cells. Purkinje neurons are inhibitory and provide the output of the cerebellar cortex through axons that project into the white matter. Extensive dendritic trees from the Purkinje cells extend upward in a single plane into the molecular layer where they synapse with parallel fibers of granule cells." [GO_REF:0000021, GOC:cls, GOC:dgh, GOC:dph, GOC:jid, GOC:mtg_15jun06, ISBN:0838580343]
comment: This term was added by GO_REF:0000021.
is_a: GO:0048646 ! anatomical structure formation involved in morphogenesis
relationship: part_of GO:0021692 ! cerebellar Purkinje cell layer morphogenesis
relationship: part_of GO:0021697 ! cerebellar cortex formation

[Term]
id: GO:0021695
name: cerebellar cortex development
namespace: biological_process
def: "The process whose specific outcome is the progression of the cerebellar cortex over time, from its formation to the mature structure. The cerebellar cortex is a thin mantle of gray matter that covers the surface of each cerebral hemisphere. It has a characteristic morphology with convolutions (gyri) and crevices (sulci) that have specific functions. Six layers of nerve cells and the nerve pathways that connect them comprise the cerebellar cortex. Together, these regions are responsible for the processes of conscious thought, perception, emotion and memory as well as advanced motor function." [GO_REF:0000021, GOC:cls, GOC:dgh, GOC:dph, GOC:jid, GOC:mtg_15jun06, ISBN:0838580343]
comment: This term was added by GO_REF:0000021.
is_a: GO:0048856 ! anatomical structure development
relationship: part_of GO:0021549 ! cerebellum development

[Term]
id: GO:0021696
name: cerebellar cortex morphogenesis
namespace: biological_process
def: "The process in which the anatomical structure of the cranial nerves are generated and organized. The cerebellar cortex is a thin mantle of gray matter that covers the surface of each cerebral hemisphere. It has a characteristic morphology with convolutions (gyri) and crevices (sulci) that have specific functions. Six layers of nerve cells and the nerve pathways that connect them comprise the cerebellar cortex. Together, these regions are responsible for the processes of conscious thought, perception, emotion and memory as well as advanced motor function." [GO_REF:0000021, GOC:cls, GOC:dgh, GOC:dph, GOC:jid, GOC:mtg_15jun06, ISBN:0838580343]
comment: This term was added by GO_REF:0000021.
is_a: GO:0009653 ! anatomical structure morphogenesis
relationship: part_of GO:0021587 ! cerebellum morphogenesis
relationship: part_of GO:0021695 ! cerebellar cortex development

[Term]
id: GO:0021697
name: cerebellar cortex formation
namespace: biological_process
def: "The process that gives rise to the cerebellar cortex. This process pertains to the initial formation of a structure from unspecified parts. The cerebellar cortex is a thin mantle of gray matter that covers the surface of each cerebral hemisphere. It has a characteristic morphology with convolutions (gyri) and crevices (sulci) that have specific functions. Six layers of nerve cells and the nerve pathways that connect them comprise the cerebellar cortex. Together, these regions are responsible for the processes of conscious thought, perception, emotion and memory as well as advanced motor function." [GO_REF:0000021, GOC:cls, GOC:dgh, GOC:dph, GOC:jid, GOC:mtg_15jun06, ISBN:0838580343]
comment: This term was added by GO_REF:0000021.
is_a: GO:0048646 ! anatomical structure formation involved in morphogenesis
relationship: part_of GO:0021696 ! cerebellar cortex morphogenesis

[Term]
id: GO:0021698
name: cerebellar cortex structural organization
namespace: biological_process
def: "The process that contributes to the act of creating the structural organization of the cerebellar cortex. This process pertains to the physical shaping of a rudimentary structure. The cerebellar cortex is a thin mantle of gray matter that covers the surface of each cerebral hemisphere. It has a characteristic morphology with convolutions (gyri) and crevices (sulci) that have specific functions. Six layers of nerve cells and the nerve pathways that connect them comprise the cerebellar cortex. Together, these regions are responsible for the processes of conscious thought, perception, emotion and memory as well as advanced motor function." [GO_REF:0000021, GOC:cls, GOC:dgh, GOC:dph, GOC:jid, GOC:mtg_15jun06, ISBN:0838580343]
comment: This term was added by GO_REF:0000021.
synonym: "cerebellar cortex structural organisation" EXACT [GOC:mah]
is_a: GO:0048532 ! anatomical structure arrangement
relationship: part_of GO:0021696 ! cerebellar cortex morphogenesis

[Term]
id: GO:0021699
name: cerebellar cortex maturation
namespace: biological_process
def: "A developmental process, independent of morphogenetic (shape) change, that is required for the cerebellar cortex to attain its fully functional state. The cerebellar cortex is a thin mantle of gray matter that covers the surface of each cerebral hemisphere. It has a characteristic morphology with convolutions (gyri) and crevices (sulci) that have specific functions. Six layers of nerve cells and the nerve pathways that connect them comprise the cerebellar cortex. Together, these regions are responsible for the processes of conscious thought, perception, emotion and memory as well as advanced motor function." [GO_REF:0000021, GOC:cls, GOC:dgh, GOC:dph, GOC:jid, GOC:mtg_15jun06, ISBN:0838580343]
comment: This term was added by GO_REF:0000021.
is_a: GO:0071695 ! anatomical structure maturation
relationship: part_of GO:0021590 ! cerebellum maturation
relationship: part_of GO:0021695 ! cerebellar cortex development

[Term]
id: GO:0021700
name: developmental maturation
namespace: biological_process
def: "A developmental process, independent of morphogenetic (shape) change, that is required for an anatomical structure, cell or cellular component to attain its fully functional state." [GO_REF:0000021, GOC:cls, GOC:dgh, GOC:dph, GOC:jid, GOC:mtg_15jun06]
comment: This term was added by GO_REF:0000021.
subset: goslim_chembl
subset: goslim_generic
is_a: GO:0032502 ! developmental process

[Term]
id: GO:0021701
name: cerebellar Golgi cell differentiation
namespace: biological_process
def: "The process in which neuroblasts acquire specialized structural and/or functional features that characterize the mature cerebellar Golgi cell. Differentiation includes the processes involved in commitment of a neuroblast to a Golgi cell fate. A cerebellar Golgi cell is an inhibitory GABAergic interneuron found in the cerebellar cortex." [GO_REF:0000021, GOC:cls, GOC:dgh, GOC:dph, GOC:jid, GOC:mtg_15jun06, PMID:15157725]
comment: This term was added by GO_REF:0000021.
is_a: GO:0021533 ! cell differentiation in hindbrain
is_a: GO:0021953 ! central nervous system neuron differentiation
is_a: GO:0097154 ! GABAergic neuron differentiation
relationship: part_of GO:0021684 ! cerebellar granular layer formation

[Term]
id: GO:0021702
name: cerebellar Purkinje cell differentiation
namespace: biological_process
def: "The process in which neuroblasts acquire specialized structural and/or functional features that characterize the mature cerebellar Purkinje cell. Differentiation includes the processes involved in commitment of a neuroblast to a Purkinje cell fate. A Purkinje cell is an inhibitory GABAergic neuron found in the cerebellar cortex that projects to the deep cerebellar nuclei and brain stem." [GO_REF:0000021, GOC:cls, GOC:dgh, GOC:dph, GOC:jid, GOC:mtg_15jun06, PMID:15157725]
comment: This term was added by GO_REF:0000021.
is_a: GO:0021533 ! cell differentiation in hindbrain
is_a: GO:0021953 ! central nervous system neuron differentiation
relationship: part_of GO:0021694 ! cerebellar Purkinje cell layer formation

[Term]
id: GO:0021703
name: locus ceruleus development
namespace: biological_process
def: "The process whose specific outcome is the progression of the locus ceruleus over time, from its formation to the mature structure. The locus ceruleus is a dense cluster of neurons within the dorsorostral pons. This nucleus is the major location of neurons that release norepinephrine throughout the brain, and is responsible for physiological responses to stress and panic." [GO_REF:0000021, GOC:cls, GOC:dgh, GOC:dph, GOC:jid, GOC:mtg_15jun06, ISBN:0838580343]
comment: This term was added by GO_REF:0000021.
synonym: "locus caeruleus development" EXACT []
synonym: "locus coeruleus development" EXACT []
is_a: GO:0048857 ! neural nucleus development
relationship: part_of GO:0021548 ! pons development

[Term]
id: GO:0021704
name: locus ceruleus morphogenesis
namespace: biological_process
def: "The process in which the anatomical structure of the locus ceruleus is generated and organized. In mice, the locus ceruleus is a dense cluster of neurons within the dorsorostral pons. This nucleus is the major location of neurons that release norepinephrine throughout the brain, and is responsible for physiological responses to stress and panic." [GO_REF:0000021, GOC:cls, GOC:dgh, GOC:dph, GOC:jid, GOC:mtg_15jun06, ISBN:0838580343]
comment: This term was added by GO_REF:0000021.
is_a: GO:0009653 ! anatomical structure morphogenesis
relationship: part_of GO:0021583 ! pons morphogenesis
relationship: part_of GO:0021703 ! locus ceruleus development

[Term]
id: GO:0021705
name: locus ceruleus formation
namespace: biological_process
def: "The process that gives rise to the locus ceruleus. This process pertains to the initial formation of a structure from unspecified parts. In mice, the locus ceruleus is a dense cluster of neurons within the dorsorostral pons. This nucleus is the major location of neurons that release norepinephrine throughout the brain, and is responsible for physiological responses to stress and panic." [GO_REF:0000021, GOC:cls, GOC:dgh, GOC:dph, GOC:jid, GOC:mtg_15jun06, ISBN:0838580343]
comment: This term was added by GO_REF:0000021.
is_a: GO:0048646 ! anatomical structure formation involved in morphogenesis
relationship: part_of GO:0021584 ! pons formation
relationship: part_of GO:0021704 ! locus ceruleus morphogenesis

[Term]
id: GO:0021706
name: locus ceruleus maturation
namespace: biological_process
def: "A developmental process, independent of morphogenetic (shape) change, that is required for the locus ceruleus to attain its fully functional state. The locus ceruleus is a dense cluster of neurons within the dorsorostral pons. This nucleus is the major location of neurons that release norepinephrine throughout the brain, and is responsible for physiological responses to stress and panic." [GO_REF:0000021, GOC:cls, GOC:dgh, GOC:dph, GOC:jid, GOC:mtg_15jun06, ISBN:0838580343]
comment: This term was added by GO_REF:0000021.
is_a: GO:0071695 ! anatomical structure maturation
relationship: part_of GO:0021586 ! pons maturation
relationship: part_of GO:0021703 ! locus ceruleus development

[Term]
id: GO:0021707
name: cerebellar granule cell differentiation
namespace: biological_process
def: "The process in which neuroblasts acquire specialized structural and/or functional features that characterize the mature cerebellar granule cell. Differentiation includes the processes involved in commitment of a neuroblast to a granule cell fate. A granule cell is a glutamatergic interneuron found in the cerebellar cortex." [GO_REF:0000021, GOC:cls, GOC:dgh, GOC:dph, GOC:jid, GOC:mtg_15jun06, PMID:15157725]
comment: This term was added by GO_REF:0000021.
is_a: GO:0021533 ! cell differentiation in hindbrain
is_a: GO:0021953 ! central nervous system neuron differentiation
relationship: part_of GO:0021684 ! cerebellar granular layer formation

[Term]
id: GO:0021708
name: Lugaro cell differentiation
namespace: biological_process
def: "The process in which neuroblasts acquire specialized structural and/or functional features that characterize the mature Lugaro cell. Differentiation includes the processes involved in commitment of a neuroblast to a Lugaro cell fate. A Lugaro cell is an inhibitory GABAergic interneuron found in the cerebellar cortex." [GO_REF:0000021, GOC:cls, GOC:dgh, GOC:dph, GOC:jid, GOC:mtg_15jun06, PMID:15157725]
comment: This term was added by GO_REF:0000021.
is_a: GO:0021533 ! cell differentiation in hindbrain
is_a: GO:0021953 ! central nervous system neuron differentiation
is_a: GO:0097154 ! GABAergic neuron differentiation
relationship: part_of GO:0021697 ! cerebellar cortex formation

[Term]
id: GO:0021709
name: cerebellar basket cell differentiation
namespace: biological_process
def: "The process in which neuroblasts acquire specialized structural and/or functional features that characterize the mature cerebellar basket cell. Differentiation includes the processes involved in commitment of a neuroblast to a cerebellar basket cell fate. A cerebellar basket cell is an inhibitory GABAergic interneuron found in the cerebellar cortex." [GO_REF:0000021, GOC:cls, GOC:dgh, GOC:dph, GOC:jid, GOC:mtg_15jun06, PMID:15157725]
comment: This term was added by GO_REF:0000021.
is_a: GO:0021533 ! cell differentiation in hindbrain
is_a: GO:0021953 ! central nervous system neuron differentiation
relationship: part_of GO:0021688 ! cerebellar molecular layer formation

[Term]
id: GO:0021710
name: cerebellar stellate cell differentiation
namespace: biological_process
def: "The process in which neuroblasts acquire specialized structural and/or functional features that characterize the mature cerebellar stellate cell. Differentiation includes the processes involved in commitment of a neuroblast to a cerebellar stellate cell fate. A cerebellar stellate cell is an inhibitory GABAergic interneuron found in the cerebellar cortex." [GO_REF:0000021, GOC:cls, GOC:dgh, GOC:dph, GOC:jid, GOC:mtg_15jun06, PMID:15157725]
comment: This term was added by GO_REF:0000021.
is_a: GO:0021533 ! cell differentiation in hindbrain
is_a: GO:0021953 ! central nervous system neuron differentiation
relationship: part_of GO:0021688 ! cerebellar molecular layer formation

[Term]
id: GO:0021711
name: cerebellar unipolar brush cell differentiation
namespace: biological_process
def: "The process in which neuroblasts acquire specialized structural and/or functional features that characterize the mature unipolar brush cell in the cerebellum. Differentiation includes the processes involved in commitment of a neuroblast to a unipolar brush cell fate. A unipolar brush cell is a glutamatergic interneuron found in the cerebellar cortex." [GO_REF:0000021, GOC:cls, GOC:dgh, GOC:dph, GOC:jid, GOC:mtg_15jun06, PMID:15157725]
comment: This term was added by GO_REF:0000021.
is_a: GO:0021533 ! cell differentiation in hindbrain
is_a: GO:0021953 ! central nervous system neuron differentiation
relationship: part_of GO:0021684 ! cerebellar granular layer formation

[Term]
id: GO:0021712
name: candelabrum cell differentiation
namespace: biological_process
def: "The process in which neuroblasts acquire specialized structural and/or functional features that characterize the mature candelabrum cell. Differentiation includes the processes involved in commitment of a neuroblast to a candelabrum cell fate. A candelabrum cell is an inhibitory GABAergic interneuron found in the cerebellar cortex." [GO_REF:0000021, GOC:cls, GOC:dgh, GOC:dph, GOC:jid, GOC:mtg_15jun06, PMID:15157725]
comment: This term was added by GO_REF:0000021.
is_a: GO:0021533 ! cell differentiation in hindbrain
is_a: GO:0021953 ! central nervous system neuron differentiation
relationship: part_of GO:0021694 ! cerebellar Purkinje cell layer formation

[Term]
id: GO:0021713
name: inferior olivary nucleus development
namespace: biological_process
def: "The process whose specific outcome is the progression of the inferior olivary nucleus over time, from its formation to the mature structure. The inferior olivary nucleus is a capsule-shaped structure in the ventral medulla located just lateral and dorsal to the medullary pyramids. Neurons in the inferior olivary nucleus are the source of climbing fiber input to the cerebellar cortex; these neurons have been implicated in various functions, such as learning and timing of movements." [GO_REF:0000021, GOC:cls, GOC:dgh, GOC:dph, GOC:jid, GOC:mtg_15jun06, ISBN:0838580343]
comment: This term was added by GO_REF:0000021.
synonym: "inferior olive development" RELATED []
is_a: GO:0048857 ! neural nucleus development
relationship: part_of GO:0021550 ! medulla oblongata development

[Term]
id: GO:0021714
name: inferior olivary nucleus morphogenesis
namespace: biological_process
def: "The process in which the anatomical structure of the inferior olivary nucleus is generated and organized. The inferior olivary nucleus is a capsule-shaped structure in the ventral medulla located just lateral and dorsal to the medullary pyramids. Neurons in the inferior olivary nucleus are the source of climbing fiber input to the cerebellar cortex; these neurons have been implicated in various functions, such as learning and timing of movements." [GO_REF:0000021, GOC:cls, GOC:dgh, GOC:dph, GOC:jid, GOC:mtg_15jun06, ISBN:0838580343]
comment: This term was added by GO_REF:0000021.
synonym: "inferior olive morphogenesis" RELATED []
is_a: GO:0009653 ! anatomical structure morphogenesis
relationship: part_of GO:0021579 ! medulla oblongata morphogenesis
relationship: part_of GO:0021713 ! inferior olivary nucleus development

[Term]
id: GO:0021715
name: inferior olivary nucleus formation
namespace: biological_process
def: "The process that gives rise to the inferior olivary nucleus. This process pertains to the initial formation of a structure from unspecified parts. The inferior olivary nucleus is a capsule-shaped structure in the ventral medulla located just lateral and dorsal to the medullary pyramids. Neurons in the inferior olivary nucleus are the source of climbing fiber input to the cerebellar cortex; these neurons have been implicated in various functions, such as learning and timing of movements." [GO_REF:0000021, GOC:cls, GOC:dgh, GOC:dph, GOC:jid, GOC:mtg_15jun06, ISBN:0838580343]
comment: This term was added by GO_REF:0000021.
synonym: "inferior olive biosynthesis" RELATED []
synonym: "inferior olive formation" RELATED []
is_a: GO:0048646 ! anatomical structure formation involved in morphogenesis
relationship: part_of GO:0021580 ! medulla oblongata formation
relationship: part_of GO:0021714 ! inferior olivary nucleus morphogenesis

[Term]
id: GO:0021716
name: inferior olivary nucleus structural organization
namespace: biological_process
def: "The process that contributes to the act of creating the structural organization of the inferior olivary nucleus structure. The inferior olivary nucleus is a capsule-shaped structure in the ventral medulla located just lateral and dorsal to the medullary pyramids. Neurons in the inferior olivary nucleus are the source of climbing fiber input to the cerebellar cortex; these neurons have been implicated in various functions, such as learning and timing of movements." [GO_REF:0000021, GOC:cls, GOC:dgh, GOC:dph, GOC:jid, GOC:mtg_15jun06, ISBN:0838580343]
comment: This term was added by GO_REF:0000021.
synonym: "inferior olivary nucleus structural organisation" EXACT [GOC:mah]
synonym: "inferior olive structural organization" RELATED []
is_a: GO:0048532 ! anatomical structure arrangement
relationship: part_of GO:0021581 ! medulla oblongata structural organization
relationship: part_of GO:0021714 ! inferior olivary nucleus morphogenesis

[Term]
id: GO:0021717
name: inferior olivary nucleus maturation
namespace: biological_process
def: "A developmental process, independent of morphogenetic (shape) change, that is required for the inferior olivary nucleus to attain its fully functional state. The inferior olivary nucleus is a capsule-shaped structure in the ventral medulla located just lateral and dorsal to the medullary pyramids. Neurons in the inferior olivary nucleus are the source of climbing fiber input to the cerebellar cortex; these neurons have been implicated in various functions, such as learning and timing of movements." [GO_REF:0000021, GOC:cls, GOC:dgh, GOC:dph, GOC:jid, GOC:mtg_15jun06, ISBN:0838580343]
comment: This term was added by GO_REF:0000021.
synonym: "inferior olive maturation" RELATED []
is_a: GO:0071695 ! anatomical structure maturation
relationship: part_of GO:0021582 ! medulla oblongata maturation
relationship: part_of GO:0021713 ! inferior olivary nucleus development

[Term]
id: GO:0021718
name: superior olivary nucleus development
namespace: biological_process
def: "The process whose specific outcome is the progression of the superior olivary nucleus over time, from its formation to the mature structure. In mice, the superior olivary nucleus is a small cylindrical mass on the dorsal surface of the lateral part of the trapezoid body of the pons, and it is situated immediately above the inferior olivary nucleus. It receives projections from the cochlear nucleus and thus is involved in the perception of sound." [GO_REF:0000021, GOC:cls, GOC:dgh, GOC:dph, GOC:jid, GOC:mtg_15jun06, ISBN:0838580343]
comment: This term was added by GO_REF:0000021.
synonym: "superior olive development" RELATED []
is_a: GO:0048857 ! neural nucleus development
relationship: part_of GO:0021548 ! pons development

[Term]
id: GO:0021719
name: superior olivary nucleus morphogenesis
namespace: biological_process
def: "The process in which the anatomical structure of the superior olivary nucleus is generated and organized. In mice, the superior olivary nucleus is a small cylindrical mass on the dorsal surface of the lateral part of the trapezoid body of the pons, and it is situated immediately above the inferior olivary nucleus. It receives projections from the cochlear nucleus and thus is involved in the perception of sound." [GO_REF:0000021, GOC:cls, GOC:dgh, GOC:dph, GOC:jid, GOC:mtg_15jun06, ISBN:0838580343]
comment: This term was added by GO_REF:0000021.
synonym: "superior olive morphogenesis" RELATED []
is_a: GO:0009653 ! anatomical structure morphogenesis
relationship: part_of GO:0021583 ! pons morphogenesis
relationship: part_of GO:0021718 ! superior olivary nucleus development

[Term]
id: GO:0021720
name: superior olivary nucleus formation
namespace: biological_process
def: "The process that gives rise to the superior olivary nucleus. This process pertains to the initial formation of a structure from unspecified parts. In mice, the superior olivary nucleus is a small cylindrical mass on the dorsal surface of the lateral part of the trapezoid body of the pons, and it is situated immediately above the inferior olivary nucleus. It receives projections from the cochlear nucleus and thus is involved in the perception of sound." [GO_REF:0000021, GOC:cls, GOC:dgh, GOC:dph, GOC:jid, GOC:mtg_15jun06, ISBN:0838580343]
comment: This term was added by GO_REF:0000021.
is_a: GO:0048646 ! anatomical structure formation involved in morphogenesis
relationship: part_of GO:0021584 ! pons formation
relationship: part_of GO:0021719 ! superior olivary nucleus morphogenesis

[Term]
id: GO:0021721
name: superior olivary nucleus structural organization
namespace: biological_process
def: "The process that contributes to the act of creating the structural organization of the superior olivary nucleus structure. In mice, the superior olivary nucleus is a small cylindrical mass on the dorsal surface of the lateral part of the trapezoid body of the pons, and it is situated immediately above the inferior olivary nucleus. It receives projections from the cochlear nucleus and thus is involved in the perception of sound." [GO_REF:0000021, GOC:cls, GOC:dgh, GOC:dph, GOC:jid, GOC:mtg_15jun06, ISBN:0838580343]
comment: This term was added by GO_REF:0000021.
synonym: "superior olivary nucleus structural organisation" EXACT [GOC:mah]
is_a: GO:0048532 ! anatomical structure arrangement
relationship: part_of GO:0021585 ! pons structural organization
relationship: part_of GO:0021719 ! superior olivary nucleus morphogenesis

[Term]
id: GO:0021722
name: superior olivary nucleus maturation
namespace: biological_process
def: "A developmental process, independent of morphogenetic (shape) change, that is required for the superior olivary nucleus to attain its fully functional state. The superior olivary nucleus is a small cylindrical mass on the dorsal surface of the lateral part of the trapezoid body of the pons, and it is situated immediately above the inferior olivary nucleus. It receives projections from the cochlear nucleus and thus is involved in the perception of sound." [GO_REF:0000021, GOC:cls, GOC:dgh, GOC:dph, GOC:jid, GOC:mtg_15jun06, ISBN:0838580343]
comment: This term was added by GO_REF:0000021.
synonym: "superior olive maturation" RELATED []
is_a: GO:0071695 ! anatomical structure maturation
relationship: part_of GO:0021586 ! pons maturation
relationship: part_of GO:0021718 ! superior olivary nucleus development

[Term]
id: GO:0021723
name: medullary reticular formation development
namespace: biological_process
def: "The process whose specific outcome is the progression of the medullary reticular formation over time, from its formation to the mature structure. The medullary reticular formation is a series of brain nuclei located in the medulla oblongata." [GO_REF:0000021, GOC:cjm, GOC:cls, GOC:curators, GOC:dgh, GOC:dph, GOC:jid, GOC:mtg_15jun06, http://en.wikipedia.org/wiki/Rhombencephalon, http://www.brainspan.org]
comment: This term was added by GO_REF:0000021.
synonym: "rhombencephalic reticular formation development" BROAD []
is_a: GO:0048856 ! anatomical structure development
relationship: part_of GO:0021550 ! medulla oblongata development

[Term]
id: GO:0021724
name: inferior raphe nucleus development
namespace: biological_process
def: "The process whose specific outcome is the progression of the inferior raphe nucleus over time, from its formation to the mature structure." [GO_REF:0000021, GOC:cjm, GOC:cls, GOC:curators, GOC:cvs, GOC:dgh, GOC:dph, GOC:jid, GOC:mtg_15jun06, PMID:19003874, ZFA:0000366]
comment: This term was added by GO_REF:0000021.
synonym: "inferior central nucleus development" BROAD []
synonym: "posterior raphe nucleus development" BROAD []
is_a: GO:0048857 ! neural nucleus development
relationship: part_of GO:0021723 ! medullary reticular formation development

[Term]
id: GO:0021725
name: superior raphe nucleus development
namespace: biological_process
def: "The process whose specific outcome is the progression of the superior raphe nucleus over time, from its formation to the mature structure." [GO_REF:0000021, GOC:cjm, GOC:cls, GOC:curators, GOC:cvs, GOC:dgh, GOC:dph, GOC:jid, GOC:mtg_15jun06, PMID:19003874, ZFA:0000440]
comment: This term was added by GO_REF:0000021.
synonym: "anterior raphe nucleus development" BROAD []
synonym: "superior central nucleus development" BROAD []
is_a: GO:0048857 ! neural nucleus development
relationship: part_of GO:0021723 ! medullary reticular formation development

[Term]
id: GO:0021726
name: lateral reticular nucleus development
namespace: biological_process
def: "The process whose specific outcome is the progression of the lateral reticular nucleus over time, from its formation to the mature structure." [GO_REF:0000021, GOC:cls, GOC:curators, GOC:dgh, GOC:dph, GOC:jid, GOC:mtg_15jun06]
comment: This term was added by GO_REF:0000021.
is_a: GO:0048857 ! neural nucleus development
relationship: part_of GO:0021723 ! medullary reticular formation development

[Term]
id: GO:0021727
name: intermediate reticular formation development
namespace: biological_process
def: "The process whose specific outcome is the progression of the intermediate reticular formation over time, from its formation to the mature structure." [GO_REF:0000021, GOC:cls, GOC:curators, GOC:dgh, GOC:dph, GOC:jid, GOC:mtg_15jun06]
comment: This term was added by GO_REF:0000021.
synonym: "intermediate reticular nucleus development" EXACT [http://www.brainspan.org]
is_a: GO:0048856 ! anatomical structure development
relationship: part_of GO:0021723 ! medullary reticular formation development

[Term]
id: GO:0021728
name: inferior reticular formation development
namespace: biological_process
def: "The process whose specific outcome is the progression of the inferior reticular formation over time, from its formation to the mature structure." [GO_REF:0000021, GOC:cls, GOC:curators, GOC:dgh, GOC:dph, GOC:jid, GOC:mtg_15jun06]
comment: This term was added by GO_REF:0000021.
is_a: GO:0048857 ! neural nucleus development
relationship: part_of GO:0021723 ! medullary reticular formation development

[Term]
id: GO:0021729
name: superior reticular formation development
namespace: biological_process
def: "The process whose specific outcome is the progression of the superior reticular formation over time, from its formation to the mature structure." [GO_REF:0000021, GOC:cls, GOC:curators, GOC:dgh, GOC:dph, GOC:jid, GOC:mtg_15jun06]
comment: This term was added by GO_REF:0000021.
is_a: GO:0048856 ! anatomical structure development
relationship: part_of GO:0021723 ! medullary reticular formation development

[Term]
id: GO:0021730
name: trigeminal sensory nucleus development
namespace: biological_process
def: "The process whose specific outcome is the progression of the trigeminal sensory nucleus over time, from its formation to the mature structure." [GO_REF:0000021, GOC:cls, GOC:curators, GOC:dgh, GOC:dph, GOC:jid, GOC:mtg_15jun06]
comment: This term was added by GO_REF:0000021. Note that this term was placed as a child of 'brain development' because the nucleus spans multiple brain regions from midbrain to spinal cord.
is_a: GO:0048857 ! neural nucleus development
relationship: part_of GO:0007420 ! brain development

[Term]
id: GO:0021731
name: trigeminal motor nucleus development
namespace: biological_process
def: "The process whose specific outcome is the progression of the trigeminal motor nucleus over time, from its formation to the mature structure." [GO_REF:0000021, GOC:cls, GOC:curators, GOC:dgh, GOC:dph, GOC:jid, GOC:mtg_15jun06]
comment: This term was added by GO_REF:0000021.
is_a: GO:0048857 ! neural nucleus development
relationship: part_of GO:0021548 ! pons development

[Term]
id: GO:0021732
name: midbrain-hindbrain boundary maturation
namespace: biological_process
def: "A developmental process, independent of morphogenetic (shape) change, that is required for the midbrain-hindbrain boundary to attain its fully functional state. The midbrain-hindbrain domain of the embryonic brain is comprised of the mesencephalic vesicle and the first rhombencephalic vesicle at early somitogenesis stages. An organizing center at the boundary patterns the midbrain and hindbrain primordia of the neural plate." [GO_REF:0000021, GOC:cls, GOC:dgh, GOC:dph, GOC:jid, GOC:mtg_15jun06, PMID:15541513]
comment: This term was added by GO_REF:0000021.
synonym: "isthmus maturation" RELATED []
synonym: "MHB maturation" RELATED []
is_a: GO:0071695 ! anatomical structure maturation
relationship: part_of GO:0030917 ! midbrain-hindbrain boundary development

[Term]
id: GO:0021735
name: dentate nucleus development
namespace: biological_process
def: "The process whose specific outcome is the progression of the dentate nucleus over time, from its formation to the mature structure." [GO_REF:0000021, GOC:cls, GOC:curators, GOC:dgh, GOC:dph, GOC:jid, GOC:mtg_15jun06]
comment: This term was added by GO_REF:0000021.
is_a: GO:0048857 ! neural nucleus development
relationship: part_of GO:0021549 ! cerebellum development

[Term]
id: GO:0021736
name: globose nucleus development
namespace: biological_process
def: "The process whose specific outcome is the progression of the globose nucleus over time, from its formation to the mature structure." [GO_REF:0000021, GOC:cls, GOC:curators, GOC:dgh, GOC:dph, GOC:jid, GOC:mtg_15jun06]
comment: This term was added by GO_REF:0000021.
is_a: GO:0048857 ! neural nucleus development
relationship: part_of GO:0021549 ! cerebellum development

[Term]
id: GO:0021737
name: emboliform nucleus development
namespace: biological_process
def: "The process whose specific outcome is the progression of the emboliform nucleus over time, from its formation to the mature structure." [GO_REF:0000021, GOC:cls, GOC:curators, GOC:dgh, GOC:dph, GOC:jid, GOC:mtg_15jun06]
comment: This term was added by GO_REF:0000021.
is_a: GO:0048857 ! neural nucleus development
relationship: part_of GO:0021549 ! cerebellum development

[Term]
id: GO:0021738
name: fastigial nucleus development
namespace: biological_process
def: "The process whose specific outcome is the progression of the fastigial nucleus over time, from its formation to the mature structure." [GO_REF:0000021, GOC:cls, GOC:curators, GOC:dgh, GOC:dph, GOC:jid, GOC:mtg_15jun06]
comment: This term was added by GO_REF:0000021.
is_a: GO:0048857 ! neural nucleus development
relationship: part_of GO:0021549 ! cerebellum development

[Term]
id: GO:0021739
name: mesencephalic trigeminal nucleus development
namespace: biological_process
def: "The process whose specific outcome is the progression of the mesencephalic trigeminal nucleus over time, from its formation to the mature structure." [GO_REF:0000021, GOC:cls, GOC:curators, GOC:dgh, GOC:dph, GOC:jid, GOC:mtg_15jun06]
comment: This term was added by GO_REF:0000021.
is_a: GO:0021730 ! trigeminal sensory nucleus development

[Term]
id: GO:0021740
name: principal sensory nucleus of trigeminal nerve development
namespace: biological_process
def: "The process whose specific outcome is the progression of the pontine nucleus over time, from its formation to the mature structure." [GO_REF:0000021, GOC:cls, GOC:curators, GOC:dgh, GOC:dph, GOC:jid, GOC:mtg_15jun06]
comment: This term was added by GO_REF:0000021. Note that this term was placed as a child of 'brain development' because the nucleus spans multiple brain regions.
synonym: "pontine nucleus development" BROAD [GOC:dph]
is_a: GO:0021730 ! trigeminal sensory nucleus development

[Term]
id: GO:0021741
name: spinal trigeminal nucleus development
namespace: biological_process
def: "The process whose specific outcome is the progression of the spinal trigeminal nucleus over time, from its formation to the mature structure." [GO_REF:0000021, GOC:cls, GOC:curators, GOC:dgh, GOC:dph, GOC:jid, GOC:mtg_15jun06]
comment: This term was added by GO_REF:0000021.
is_a: GO:0021730 ! trigeminal sensory nucleus development

[Term]
id: GO:0021742
name: abducens nucleus development
namespace: biological_process
def: "The process whose specific outcome is the progression of the abducens nucleus over time, from its formation to the mature structure." [GO_REF:0000021, GOC:cls, GOC:curators, GOC:dgh, GOC:dph, GOC:jid, GOC:mtg_15jun06]
comment: This term was added by GO_REF:0000021.
is_a: GO:0048857 ! neural nucleus development
relationship: part_of GO:0021548 ! pons development

[Term]
id: GO:0021743
name: hypoglossal nucleus development
namespace: biological_process
def: "The process whose specific outcome is the progression of the hypoglossal nucleus over time, from its formation to the mature structure." [GO_REF:0000021, GOC:cls, GOC:curators, GOC:dgh, GOC:dph, GOC:jid, GOC:mtg_15jun06]
comment: This term was added by GO_REF:0000021.
is_a: GO:0048857 ! neural nucleus development
relationship: part_of GO:0021550 ! medulla oblongata development

[Term]
id: GO:0021744
name: dorsal motor nucleus of vagus nerve development
namespace: biological_process
def: "The process whose specific outcome is the progression of the dorsal motor nucleus of the vagus nerve over time, from its formation to the mature structure." [GO_REF:0000021, GOC:cls, GOC:curators, GOC:dgh, GOC:dph, GOC:jid, GOC:mtg_15jun06]
comment: This term was added by GO_REF:0000021.
is_a: GO:0048857 ! neural nucleus development
relationship: part_of GO:0021550 ! medulla oblongata development

[Term]
id: GO:0021745
name: nucleus ambiguus development
namespace: biological_process
def: "The process whose specific outcome is the progression of the nucleus ambiguus over time, from its formation to the mature structure." [GO_REF:0000021, GOC:cls, GOC:curators, GOC:dgh, GOC:dph, GOC:jid, GOC:mtg_15jun06]
comment: This term was added by GO_REF:0000021.
is_a: GO:0048857 ! neural nucleus development
relationship: part_of GO:0021550 ! medulla oblongata development

[Term]
id: GO:0021746
name: solitary nucleus development
namespace: biological_process
def: "The process whose specific outcome is the progression of the solitary nucleus over time, from its formation to the mature structure." [GO_REF:0000021, GOC:cls, GOC:curators, GOC:dgh, GOC:dph, GOC:jid, GOC:mtg_15jun06]
comment: This term was added by GO_REF:0000021.
is_a: GO:0048857 ! neural nucleus development
relationship: part_of GO:0021550 ! medulla oblongata development

[Term]
id: GO:0021747
name: cochlear nucleus development
namespace: biological_process
def: "The process whose specific outcome is the progression of the cochlear nucleus over time, from its formation to the mature structure." [GO_REF:0000021, GOC:cls, GOC:curators, GOC:dgh, GOC:dph, GOC:jid, GOC:mtg_15jun06]
comment: This term was added by GO_REF:0000021.
is_a: GO:0048857 ! neural nucleus development
relationship: part_of GO:0021548 ! pons development

[Term]
id: GO:0021748
name: dorsal cochlear nucleus development
namespace: biological_process
def: "The process whose specific outcome is the progression of the dorsal cochlear nucleus over time, from its formation to the mature structure." [GO_REF:0000021, GOC:cls, GOC:curators, GOC:dgh, GOC:dph, GOC:jid, GOC:mtg_15jun06]
comment: This term was added by GO_REF:0000021.
is_a: GO:0021747 ! cochlear nucleus development

[Term]
id: GO:0021749
name: ventral cochlear nucleus development
namespace: biological_process
def: "The process whose specific outcome is the progression of the ventral cochlear nucleus over time, from its formation to the mature structure." [GO_REF:0000021, GOC:cls, GOC:curators, GOC:dgh, GOC:dph, GOC:jid, GOC:mtg_15jun06]
comment: This term was added by GO_REF:0000021.
is_a: GO:0021747 ! cochlear nucleus development

[Term]
id: GO:0021750
name: vestibular nucleus development
namespace: biological_process
def: "The process whose specific outcome is the progression of the vestibular nucleus over time, from its formation to the mature structure." [GO_REF:0000021, GOC:cls, GOC:curators, GOC:dgh, GOC:dph, GOC:jid, GOC:mtg_15jun06, PMID:16221589]
comment: This term was added by GO_REF:0000021.
is_a: GO:0048857 ! neural nucleus development
relationship: part_of GO:0021548 ! pons development
relationship: part_of GO:0021550 ! medulla oblongata development

[Term]
id: GO:0021751
name: salivary nucleus development
namespace: biological_process
def: "The process whose specific outcome is the progression of a salivary nucleus over time, from its formation to the mature structure." [GO_REF:0000021, GOC:cls, GOC:curators, GOC:dgh, GOC:dph, GOC:jid, GOC:mtg_15jun06]
comment: This term was added by GO_REF:0000021.
is_a: GO:0048857 ! neural nucleus development
relationship: part_of GO:0021548 ! pons development

[Term]
id: GO:0021752
name: inferior salivary nucleus development
namespace: biological_process
def: "The process whose specific outcome is the progression of the inferior salivary nucleus over time, from its formation to the mature structure." [GO_REF:0000021, GOC:cls, GOC:curators, GOC:dgh, GOC:dph, GOC:jid, GOC:mtg_15jun06]
comment: This term was added by GO_REF:0000021.
is_a: GO:0021751 ! salivary nucleus development

[Term]
id: GO:0021753
name: superior salivary nucleus development
namespace: biological_process
def: "The process whose specific outcome is the progression of the superior salivary nucleus over time, from its formation to the mature structure." [GO_REF:0000021, GOC:cls, GOC:curators, GOC:dgh, GOC:dph, GOC:jid, GOC:mtg_15jun06]
comment: This term was added by GO_REF:0000021.
is_a: GO:0021751 ! salivary nucleus development

[Term]
id: GO:0021754
name: facial nucleus development
namespace: biological_process
def: "The process whose specific outcome is the progression of the facial nucleus over time, from its formation to the mature structure." [GO_REF:0000021, GOC:cls, GOC:curators, GOC:dgh, GOC:dph, GOC:jid, GOC:mtg_15jun06]
comment: This term was added by GO_REF:0000021.
is_a: GO:0048857 ! neural nucleus development
relationship: part_of GO:0021548 ! pons development

[Term]
id: GO:0021755
name: eurydendroid cell differentiation
namespace: biological_process
def: "The process in which neuroblasts acquire specialized structural and/or functional features that characterize the mature eurydendroid cell. Differentiation includes the processes involved in commitment of a neuroblast to a eurydendroid cell fate. A eurydendroid cell is an efferent neuron found in the cerebellar cortex of teleosts." [GO_REF:0000021, GOC:cls, GOC:dgh, GOC:dph, GOC:jid, GOC:mtg_15jun06, PMID:15892096]
comment: This term was added by GO_REF:0000021.
is_a: GO:0021533 ! cell differentiation in hindbrain
is_a: GO:0021953 ! central nervous system neuron differentiation
relationship: part_of GO:0021697 ! cerebellar cortex formation

[Term]
id: GO:0021756
name: striatum development
namespace: biological_process
def: "The progression of the striatum over time from its initial formation until its mature state. The striatum is a region of the forebrain consisting of the caudate nucleus, putamen and fundus striati." [GO_REF:0000021, GOC:cls, GOC:dgh, GOC:dph, GOC:jid, GOC:mtg_15jun06, ISBN:0878937420]
comment: This term was added by GO_REF:0000021.
synonym: "neostriatum development" EXACT []
synonym: "striate nucleus development" EXACT []
is_a: GO:0048856 ! anatomical structure development
relationship: part_of GO:0021544 ! subpallium development

[Term]
id: GO:0021757
name: caudate nucleus development
namespace: biological_process
def: "The progression of the caudate nucleus over time from its initial formation until its mature state. The caudate nucleus is the C-shaped structures of the striatum containing input neurons involved with control of voluntary movement in the brain." [GO_REF:0000021, GOC:cls, GOC:dgh, GOC:dph, GOC:jid, GOC:mtg_15jun06, ISBN:0878937420]
comment: This term was added by GO_REF:0000021.
is_a: GO:0048857 ! neural nucleus development
relationship: part_of GO:0021756 ! striatum development

[Term]
id: GO:0021758
name: putamen development
namespace: biological_process
def: "The progression of the putamen over time from its initial formation until its mature state. The putamen is the lens-shaped basal ganglion involved with control of voluntary movement in the brain." [GO_REF:0000021, GOC:cls, GOC:dgh, GOC:dph, GOC:jid, GOC:mtg_15jun06, ISBN:0878937420]
comment: This term was added by GO_REF:0000021.
is_a: GO:0048857 ! neural nucleus development
relationship: part_of GO:0021756 ! striatum development

[Term]
id: GO:0021759
name: globus pallidus development
namespace: biological_process
def: "The progression of the globus pallidus over time from its initial formation until its mature state. The globus pallidus is one of the basal ganglia involved with control of voluntary movement in the brain." [GO_REF:0000021, GOC:cls, GOC:dgh, GOC:dph, GOC:jid, GOC:mtg_15jun06, ISBN:0878937420]
comment: This term was added by GO_REF:0000021.
synonym: "pallidum development" EXACT [PMID:16271465]
is_a: GO:0048857 ! neural nucleus development
relationship: part_of GO:0021536 ! diencephalon development

[Term]
id: GO:0021761
name: limbic system development
namespace: biological_process
def: "The progression of the limbic system over time from its initial formation until its mature state. The limbic system is a collection of structures in the brain involved in emotion, motivation and emotional aspects of memory." [GO_REF:0000021, GOC:cls, GOC:dgh, GOC:dph, GOC:jid, GOC:mtg_15jun06, ISBN:0878937420]
comment: This term was added by GO_REF:0000021.
is_a: GO:0048731 ! system development
relationship: part_of GO:0030900 ! forebrain development

[Term]
id: GO:0021762
name: substantia nigra development
namespace: biological_process
def: "The progression of the substantia nigra over time from its initial formation until its mature state. The substantia nigra is the layer of gray substance that separates the posterior parts of the cerebral peduncles (tegmentum mesencephali) from the anterior parts; it normally includes a posterior compact part with many pigmented cells (pars compacta) and an anterior reticular part whose cells contain little pigment (pars reticularis)." [GO_REF:0000021, GOC:cls, GOC:dgh, GOC:dph, GOC:jid, GOC:mtg_15jun06, ISBN:0838580343, ISBN:0878937420]
comment: This term was added by GO_REF:0000021.
is_a: GO:0048857 ! neural nucleus development
relationship: part_of GO:0030901 ! midbrain development

[Term]
id: GO:0021763
name: subthalamic nucleus development
namespace: biological_process
def: "The progression of the subthalamic nucleus over time from its initial formation until its mature state. The subthalamic nucleus is the lens-shaped nucleus located in the ventral part of the subthalamus on the inner aspect of the internal capsule that is concerned with the integration of somatic motor function." [GO_REF:0000021, GOC:cls, GOC:dgh, GOC:dph, GOC:jid, GOC:mtg_15jun06, ISBN:0878937420]
comment: This term was added by GO_REF:0000021.
synonym: "corpus luysi development" RELATED []
is_a: GO:0048857 ! neural nucleus development
relationship: part_of GO:0021539 ! subthalamus development

[Term]
id: GO:0021764
name: amygdala development
namespace: biological_process
def: "The progression of the amygdala over time from its initial formation until its mature state. The amygdala is an almond-shaped set of neurons in the medial temporal lobe of the brain that play a key role in processing emotions such as fear and pleasure." [GO_REF:0000021, GOC:cls, GOC:dgh, GOC:dph, GOC:jid, GOC:mtg_15jun06, ISBN:0878937420]
comment: This term was added by GO_REF:0000021.
is_a: GO:0048856 ! anatomical structure development
relationship: part_of GO:0021761 ! limbic system development

[Term]
id: GO:0021765
name: cingulate gyrus development
namespace: biological_process
def: "The progression of the cingulate gyrus over time from its initial formation until its mature state. The cingulate gyrus is a ridge in the cerebral cortex located dorsal to the corpus callosum." [GO_REF:0000021, GOC:cls, GOC:dgh, GOC:dph, GOC:jid, GOC:mtg_15jun06, ISBN:0878937420]
comment: This term was added by GO_REF:0000021.
is_a: GO:0048856 ! anatomical structure development
relationship: part_of GO:0021761 ! limbic system development

[Term]
id: GO:0021766
name: hippocampus development
namespace: biological_process
def: "The progression of the hippocampus over time from its initial formation until its mature state." [GO_REF:0000021, GOC:cls, GOC:dgh, GOC:dph, GOC:jid, GOC:mtg_15jun06, ISBN:0878937420, UBERON:0002421]
comment: This term was added by GO_REF:0000021.
synonym: "hippocampal formation development" EXACT [ABA:HPF]
is_a: GO:0048856 ! anatomical structure development
relationship: part_of GO:0021543 ! pallium development
relationship: part_of GO:0021761 ! limbic system development

[Term]
id: GO:0021767
name: mammillary body development
namespace: biological_process
def: "The progression of the mammillary body over time from its initial formation until its mature state. The mammillary body is a protrusion at the posterior end of the hypothalamus that contains hypothalamic nuclei." [GO_REF:0000021, GOC:cls, GOC:dgh, GOC:dph, GOC:jid, GOC:mtg_15jun06, ISBN:0878937420]
comment: This term was added by GO_REF:0000021.
is_a: GO:0048856 ! anatomical structure development
relationship: part_of GO:0021536 ! diencephalon development
relationship: part_of GO:0021761 ! limbic system development

[Term]
id: GO:0021768
name: nucleus accumbens development
namespace: biological_process
def: "The progression of the nucleus accumbens over time from its initial formation until its mature state. The nucleus accumbens is a collection of pleomorphic cells in the caudal part of the anterior horn of the lateral ventricle, in the region of the olfactory tubercle, lying between the head of the caudate nucleus and the anterior perforated substance. It is part of the ventral striatum, a composite structure considered part of the basal ganglia." [GO_REF:0000021, GOC:cls, GOC:dgh, GOC:dph, GOC:jid, GOC:mtg_15jun06, ISBN:0878937420]
comment: This term was added by GO_REF:0000021.
synonym: "accumbens nucleus development" EXACT [GOC:dgh]
synonym: "ventral striatum development" BROAD []
is_a: GO:0048857 ! neural nucleus development
relationship: part_of GO:0021756 ! striatum development
relationship: part_of GO:0021761 ! limbic system development

[Term]
id: GO:0021769
name: orbitofrontal cortex development
namespace: biological_process
def: "The progression of the orbitofrontal cortex over time from its initial formation until its mature state. The orbitofrontal cortex is a cerebral cortex region located in the frontal lobe." [GO_REF:0000021, GOC:cls, GOC:dgh, GOC:dph, GOC:jid, GOC:mtg_15jun06, ISBN:0878937420]
comment: This term was added by GO_REF:0000021.
is_a: GO:0048856 ! anatomical structure development
relationship: part_of GO:0021761 ! limbic system development

[Term]
id: GO:0021770
name: parahippocampal gyrus development
namespace: biological_process
def: "The progression of the parahippocampal gyrus over time from its initial formation until its mature state. The parahippocampal gyrus is a ridge in the cerebral cortex." [GO_REF:0000021, GOC:cls, GOC:dgh, GOC:dph, GOC:jid, GOC:mtg_15jun06, ISBN:0878937420]
comment: This term was added by GO_REF:0000021.
synonym: "hippocampal gyrus development" EXACT [GOC:dgh]
xref: Wikipedia:parahippocampal_gyrus
is_a: GO:0048856 ! anatomical structure development
relationship: part_of GO:0021761 ! limbic system development

[Term]
id: GO:0021771
name: lateral geniculate nucleus development
namespace: biological_process
def: "The progression of the lateral geniculate nucleus over time from its initial formation until its mature state. The lateral geniculate nucleus is the primary processor of visual information received from the retina." [GO_REF:0000021, GOC:cls, GOC:dgh, GOC:dph, GOC:jid, GOC:mtg_15jun06, ISBN:0878937420]
comment: This term was added by GO_REF:0000021.
synonym: "LGN development" EXACT [GOC:dgh]
is_a: GO:0048857 ! neural nucleus development
relationship: part_of GO:0021794 ! thalamus development

[Term]
id: GO:0021772
name: olfactory bulb development
namespace: biological_process
def: "The progression of the olfactory bulb over time from its initial formation until its mature state. The olfactory bulb coordinates neuronal signaling involved in the perception of smell. It receives input from the sensory neurons and outputs to the olfactory cortex." [GO_REF:0000021, GOC:cls, GOC:dgh, GOC:dph, GOC:jid, GOC:mtg_15jun06, ISBN:0878937420]
comment: This term was added by GO_REF:0000021.
is_a: GO:0048856 ! anatomical structure development
relationship: part_of GO:0021988 ! olfactory lobe development

[Term]
id: GO:0021773
name: striatal medium spiny neuron differentiation
namespace: biological_process
def: "The process in which a relatively unspecialized cell acquires specialized features of a medium spiny neuron residing in the striatum." [GO_REF:0000021, GOC:cls, GOC:dgh, GOC:dph, GOC:jid, GOC:mtg_15jun06, ISBN:0878937420]
comment: This term was added by GO_REF:0000021.
synonym: "medium-sized spiny neuron differentiation" EXACT [PMID:25804741]
synonym: "striatal MSN differentiation" EXACT [PMID:25804741]
is_a: GO:0021879 ! forebrain neuron differentiation
relationship: part_of GO:0021756 ! striatum development

[Term]
id: GO:0021774
name: retinoic acid receptor signaling pathway involved in ventral spinal cord interneuron specification
namespace: biological_process
def: "The series of molecular signals initiated by binding of a ligand to a retinoic acid receptor in a precursor cell in the ventral spinal cord that contributes to the commitment of the precursor cell to an interneuron fate." [GO_REF:0000021, GOC:cls, GOC:dgh, GOC:dph, GOC:jid, GOC:mtg_15jun06, GOC:sdb_2009, GOC:tb, PMID:11262869]
comment: This term was added by GO_REF:0000021.
synonym: "retinoic acid receptor signalling pathway involved in ventral spinal cord interneuron specification" EXACT []
is_a: GO:0060895 ! retinoic acid receptor signaling pathway involved in spinal cord dorsal/ventral patterning
relationship: part_of GO:0021521 ! ventral spinal cord interneuron specification

[Term]
id: GO:0021775
name: smoothened signaling pathway involved in ventral spinal cord interneuron specification
namespace: biological_process
def: "The series of molecular signals initiated by binding of a ligand to the transmembrane receptor smoothened in a precursor cell in the ventral spinal cord that contributes to the commitment of the precursor cell to an interneuron fate." [GO_REF:0000021, GOC:cls, GOC:dgh, GOC:dph, GOC:jid, GOC:mtg_15jun06, PMID:11262869]
comment: This term was added by GO_REF:0000021.
synonym: "hedgehog signaling pathway involved in ventral spinal cord interneuron specification" EXACT [GOC:bf, GOC:ecd]
synonym: "hh signaling pathway involved in ventral spinal cord interneuron specification" EXACT [GOC:bf, GOC:ecd]
synonym: "smoothened signalling pathway involved in ventral spinal cord interneuron specification" EXACT []
is_a: GO:0021910 ! smoothened signaling pathway involved in ventral spinal cord patterning
relationship: part_of GO:0021521 ! ventral spinal cord interneuron specification

[Term]
id: GO:0021776
name: smoothened signaling pathway involved in spinal cord motor neuron cell fate specification
namespace: biological_process
def: "The series of molecular signals initiated by binding of a ligand to the transmembrane receptor smoothened in a precursor cell in the spinal cord that contributes to the process of a precursor cell becoming capable of differentiating autonomously into a motor neuron in an environment that is neutral with respect to the developmental pathway." [GO_REF:0000021, GOC:cls, GOC:dgh, GOC:dph, GOC:jid, GOC:mtg_15jun06, PMID:15936325]
comment: This term was added by GO_REF:0000021.
synonym: "hedgehog signaling pathway involved in spinal cord motor neuron cell fate specification" EXACT [GOC:bf, GOC:ecd]
synonym: "hh signaling pathway involved in spinal cord motor neuron cell fate specification" EXACT [GOC:bf, GOC:ecd]
synonym: "smoothened signalling pathway involved in spinal cord motor neuron cell fate specification" EXACT []
is_a: GO:0021910 ! smoothened signaling pathway involved in ventral spinal cord patterning
relationship: part_of GO:0021520 ! spinal cord motor neuron cell fate specification

[Term]
id: GO:0021777
name: BMP signaling pathway involved in spinal cord association neuron specification
namespace: biological_process
def: "A series of molecular signals initiated by the binding of a member of the BMP (bone morphogenetic protein) family to a receptor on the surface of a target cell, which contributes to its commitment to an association neuron fate." [GO_REF:0000021, GOC:cls, GOC:dgh, GOC:dph, GOC:jid, GOC:mtg_15jun06, PMID:12593981]
comment: This term was added by GO_REF:0000021.
synonym: "BMP signalling pathway involved in spinal cord association neuron specification" EXACT []
synonym: "bone morphogenetic protein signaling pathway involved in spinal cord association neuron specification" EXACT []
synonym: "bone morphogenetic protein signalling pathway involved in spinal cord association neuron specification" EXACT []
is_a: GO:0021919 ! BMP signaling pathway involved in spinal cord dorsal/ventral patterning
is_a: GO:0021920 ! regulation of transcription from RNA polymerase II promoter involved in spinal cord association neuron specification

[Term]
id: GO:0021778
name: oligodendrocyte cell fate specification
namespace: biological_process
def: "The process in which a cell becomes capable of differentiating autonomously into an oligodendrocyte in an environment that is neutral with respect to the developmental pathway. Upon specification, the cell fate can be reversed." [GO_REF:0000021, GOC:cls, GOC:dgh, GOC:dph, GOC:jid, GOC:mtg_15jun06]
comment: This term was added by GO_REF:0000021.
is_a: GO:0021780 ! glial cell fate specification
relationship: part_of GO:0021779 ! oligodendrocyte cell fate commitment

[Term]
id: GO:0021779
name: oligodendrocyte cell fate commitment
namespace: biological_process
def: "The process in which the developmental fate of a cell becomes restricted such that it will develop into an oligodendrocyte." [GO_REF:0000021, GOC:cls, GOC:dgh, GOC:dph, GOC:jid, GOC:mtg_15jun06]
comment: This term was added by GO_REF:0000021.
is_a: GO:0021781 ! glial cell fate commitment
is_a: GO:0048709 ! oligodendrocyte differentiation

[Term]
id: GO:0021780
name: glial cell fate specification
namespace: biological_process
def: "The process in which a cell becomes capable of differentiating autonomously into a glial cell in an environment that is neutral with respect to the developmental pathway. Upon specification, the cell fate can be reversed." [GO_REF:0000021, GOC:cls, GOC:dgh, GOC:dph, GOC:jid, GOC:mtg_15jun06]
comment: This term was added by GO_REF:0000021.
is_a: GO:0001708 ! cell fate specification
relationship: part_of GO:0021781 ! glial cell fate commitment

[Term]
id: GO:0021781
name: glial cell fate commitment
namespace: biological_process
def: "The process in which the developmental fate of a cell becomes restricted such that it will develop into a glial cell." [GO_REF:0000021, GOC:cls, GOC:dgh, GOC:dph, GOC:jid, GOC:mtg_15jun06]
comment: This term was added by GO_REF:0000021.
is_a: GO:0045165 ! cell fate commitment
relationship: part_of GO:0010001 ! glial cell differentiation

[Term]
id: GO:0021782
name: glial cell development
namespace: biological_process
def: "The process aimed at the progression of a glial cell over time, from initial commitment of the cell to a specific fate, to the fully functional differentiated cell." [GO_REF:0000021, GOC:cls, GOC:dgh, GOC:dph, GOC:jid, GOC:mtg_15jun06]
comment: This term was added by GO_REF:0000021.
is_a: GO:0048468 ! cell development
relationship: part_of GO:0010001 ! glial cell differentiation

[Term]
id: GO:0021783
name: preganglionic parasympathetic fiber development
namespace: biological_process
def: "The process whose specific outcome is the progression of a preganglionic parasympathetic fiber over time, from its formation to the mature structure. A preganglionic parasympathetic fiber is a cholinergic axonal fiber projecting from the CNS to a parasympathetic ganglion." [GO_REF:0000021, GOC:cjm, GOC:cls, GOC:dgh, GOC:dph, GOC:jid]
comment: This term was added by GO_REF:0000021.
is_a: GO:0048731 ! system development
relationship: part_of GO:0007417 ! central nervous system development
relationship: part_of GO:0048486 ! parasympathetic nervous system development

[Term]
id: GO:0021784
name: postganglionic parasympathetic fiber development
namespace: biological_process
def: "The process whose specific outcome is the progression of the postganglionic portion of the parasympathetic fiber over time, from its formation to the mature structure. The parasympathetic fiber is one of the two divisions of the vertebrate autonomic nervous system. Parasympathetic nerves emerge cranially as pre ganglionic fibers from oculomotor, facial, glossopharyngeal and vagus and from the sacral region of the spinal cord. Most neurons are cholinergic and responses are mediated by muscarinic receptors. The parasympathetic system innervates, for example: salivary glands, thoracic and abdominal viscera, bladder and genitalia." [GO_REF:0000021, GOC:cls, GOC:dgh, GOC:dph, GOC:jid, GOC:mtg_15jun06]
comment: This term was added by GO_REF:0000021.
is_a: GO:0048483 ! autonomic nervous system development
relationship: part_of GO:0007422 ! peripheral nervous system development
relationship: part_of GO:0048486 ! parasympathetic nervous system development

[Term]
id: GO:0021785
name: branchiomotor neuron axon guidance
namespace: biological_process
def: "The process in which a branchiomotor neuron growth cone is directed to a specific target site. Branchiomotor neurons are located in the hindbrain and innervate branchial arch-derived muscles that control jaw movements, facial expression, the larynx, and the pharynx." [GO_REF:0000021, GOC:cls, GOC:dgh, GOC:dph, GOC:jid, GOC:mtg_15jun06, PMID:14699587]
comment: This term was added by GO_REF:0000021.
synonym: "BMN axon guidance" EXACT [PMID:14699587]
synonym: "branchial motor axon guidance" EXACT [PMID:14699587]
synonym: "special visceral motor neuron axon guidance" EXACT [PMID:14699587]
is_a: GO:0008045 ! motor neuron axon guidance

[Term]
id: GO:0021786
name: branchiomotor neuron axon guidance in neural tube
namespace: biological_process
def: "The process in which a branchiomotor neuron growth cone in the neural tube is directed to a specific target site in the neural tube. Branchiomotor neurons are located in the hindbrain and innervate branchial arch-derived muscles that control jaw movements, facial expression, the larynx, and the pharynx." [GO_REF:0000021, GOC:cls, GOC:dgh, GOC:dph, GOC:jid, GOC:mtg_15jun06, PMID:14699587]
comment: This term was added by GO_REF:0000021.
is_a: GO:0021785 ! branchiomotor neuron axon guidance

[Term]
id: GO:0021787
name: chemorepulsion of branchiomotor neuron axon in neural tube
namespace: biological_process
def: "The process in which a branchiomotor neuron growth cone in the neural tube is directed to a specific target site in the neural tube in response to a repulsive chemical cue. Branchiomotor neurons are located in the hindbrain and innervate branchial arch-derived muscles that control jaw movements, facial expression, the larynx, and the pharynx." [GO_REF:0000021, GOC:cls, GOC:dgh, GOC:dph, GOC:jid, GOC:mtg_15jun06, PMID:14699587]
comment: This term was added by GO_REF:0000021.
synonym: "negative chemotaxis of branchiomotor neuron axon in neural tube" EXACT [GOC:mah]
is_a: GO:0021786 ! branchiomotor neuron axon guidance in neural tube
is_a: GO:0021793 ! chemorepulsion of branchiomotor axon

[Term]
id: GO:0021788
name: chemoattraction of branchiomotor neuron axon in neural tube
namespace: biological_process
def: "The process in which a branchiomotor neuron growth cone in the neural tube is directed to a specific target site in the neural tube in response to an attractive chemical cue. Branchiomotor neurons are located in the hindbrain and innervate branchial arch-derived muscles that control jaw movements, facial expression, the larynx, and the pharynx." [GO_REF:0000021, GOC:cls, GOC:dgh, GOC:dph, GOC:jid, GOC:mtg_15jun06, PMID:14699587]
comment: This term was added by GO_REF:0000021.
synonym: "positive chemotaxis of branchiomotor neuron axon in neural tube" EXACT [GOC:mah]
is_a: GO:0021786 ! branchiomotor neuron axon guidance in neural tube
is_a: GO:0021792 ! chemoattraction of branchiomotor axon

[Term]
id: GO:0021789
name: branchiomotor neuron axon guidance in branchial arch mesenchyme
namespace: biological_process
def: "The process in which a branchiomotor neuron growth cone in the branchial arch mesenchyme is directed to a specific target site in the branchial arch mesenchyme. Branchiomotor neurons are located in the hindbrain and innervate branchial arch-derived muscles that control jaw movements, facial expression, the larynx, and the pharynx." [GO_REF:0000021, GOC:cls, GOC:dgh, GOC:dph, GOC:jid, GOC:mtg_15jun06, PMID:14699587]
comment: This term was added by GO_REF:0000021.
is_a: GO:0021785 ! branchiomotor neuron axon guidance

[Term]
id: GO:0021790
name: chemorepulsion of branchiomotor neuron axon in branchial arch mesenchyme
namespace: biological_process
def: "The process in which a branchiomotor neuron growth cone in the branchial arch mesenchyme is directed to a specific target site in the branchial arch mesenchyme in response to a repulsive chemical cue. Branchiomotor neurons are located in the hindbrain and innervate branchial arch-derived muscles that control jaw movements, facial expression, the larynx, and the pharynx." [GO_REF:0000021, GOC:cls, GOC:dgh, GOC:dph, GOC:jid, GOC:mtg_15jun06, PMID:14699587]
comment: This term was added by GO_REF:0000021.
synonym: "negative chemotaxis of branchiomotor neuron axon in branchial arch mesenchyme" EXACT [GOC:mah]
is_a: GO:0021789 ! branchiomotor neuron axon guidance in branchial arch mesenchyme
is_a: GO:0021793 ! chemorepulsion of branchiomotor axon

[Term]
id: GO:0021791
name: chemoattraction of branchiomotor neuron axon in branchial arch mesenchyme
namespace: biological_process
def: "The process in which a branchiomotor neuron growth cone in the branchial arch mesenchyme is directed to a specific target site in the branchial arch mesenchyme in response to an attractive chemical cue. Branchiomotor neurons are located in the hindbrain and innervate branchial arch-derived muscles that control jaw movements, facial expression, the larynx, and the pharynx." [GO_REF:0000021, GOC:cls, GOC:dgh, GOC:dph, GOC:jid, GOC:mtg_15jun06, PMID:14699587]
comment: This term was added by GO_REF:0000021.
synonym: "positive chemotaxis of branchiomotor neuron axon in branchial arch mesenchyme" EXACT [GOC:mah]
is_a: GO:0021789 ! branchiomotor neuron axon guidance in branchial arch mesenchyme
is_a: GO:0021792 ! chemoattraction of branchiomotor axon

[Term]
id: GO:0021792
name: chemoattraction of branchiomotor axon
namespace: biological_process
def: "The process in which a branchiomotor neuron growth cone is directed to a specific target site in response to an attractive chemical signal. Branchiomotor neurons are located in the hindbrain and innervate branchial arch-derived muscles that control jaw movements, facial expression, the larynx, and the pharynx." [GO_REF:0000021, GOC:cls, GOC:dgh, GOC:dph, GOC:jid, GOC:mtg_15jun06, PMID:14699587]
comment: This term was added by GO_REF:0000021.
synonym: "positive chemotaxis of branchiomotor axon" EXACT [GOC:mah]
is_a: GO:0061642 ! chemoattraction of axon
relationship: part_of GO:0021785 ! branchiomotor neuron axon guidance

[Term]
id: GO:0021793
name: chemorepulsion of branchiomotor axon
namespace: biological_process
def: "The process in which a branchiomotor neuron growth cone is directed to a specific target site in response to a repulsive chemical cue. Branchiomotor neurons are located in the hindbrain and innervate branchial arch-derived muscles that control jaw movements, facial expression, the larynx, and the pharynx." [GO_REF:0000021, GOC:cls, GOC:dgh, GOC:dph, GOC:jid, GOC:mtg_15jun06, PMID:14699587]
comment: This term was added by GO_REF:0000021.
synonym: "negative chemotaxis of branchiomotor axon" EXACT [GOC:mah]
is_a: GO:0061643 ! chemorepulsion of axon
relationship: part_of GO:0021785 ! branchiomotor neuron axon guidance

[Term]
id: GO:0021794
name: thalamus development
namespace: biological_process
def: "The process in which the thalamus changes over time, from its initial formation to its mature state." [GO_REF:0000021, GOC:cls, GOC:dgh, GOC:dph, GOC:jid, GOC:mtg_15jun06]
comment: This term was added by GO_REF:0000021.
is_a: GO:0048856 ! anatomical structure development
relationship: part_of GO:0021536 ! diencephalon development

[Term]
id: GO:0021795
name: cerebral cortex cell migration
namespace: biological_process
def: "The orderly movement of cells from one site to another in the cerebral cortex." [GO_REF:0000021, GOC:cls, GOC:dgh, GOC:dph, GOC:jid, GOC:mtg_15jun06]
comment: This term was added by GO_REF:0000021.
is_a: GO:0022029 ! telencephalon cell migration
relationship: part_of GO:0021987 ! cerebral cortex development

[Term]
id: GO:0021796
name: cerebral cortex regionalization
namespace: biological_process
def: "The regionalization process that results in the creation of areas within the cerebral cortex that will direct the behavior of cell migration and differentiation as the cortex develops." [GO_REF:0000021, GOC:cls, GOC:dgh, GOC:dph, GOC:jid, GOC:mtg_15jun06]
comment: This term was added by GO_REF:0000021.
synonym: "cerebral cortex arealization" EXACT []
synonym: "cerebral cortex pattern biosynthesis" EXACT []
synonym: "cerebral cortex pattern formation" EXACT []
is_a: GO:0003002 ! regionalization
relationship: part_of GO:0021978 ! telencephalon regionalization
relationship: part_of GO:0021987 ! cerebral cortex development

[Term]
id: GO:0021797
name: forebrain anterior/posterior pattern specification
namespace: biological_process
def: "The creation of specific areas of progenitor domains along the anterior-posterior axis of the developing forebrain." [GO_REF:0000021, GOC:cls, GOC:dgh, GOC:dph, GOC:jid, GOC:mtg_15jun06]
comment: This term was added by GO_REF:0000021.
synonym: "forebrain anterior-posterior pattern specification" EXACT []
is_a: GO:0009952 ! anterior/posterior pattern specification
relationship: part_of GO:0021871 ! forebrain regionalization

[Term]
id: GO:0021798
name: forebrain dorsal/ventral pattern formation
namespace: biological_process
def: "The formation of specific regional progenitor domains along the dorsal-ventral axis in the developing forebrain." [GO_REF:0000021, GOC:cls, GOC:dgh, GOC:dph, GOC:jid, GOC:mtg_15jun06]
comment: This term was added by GO_REF:0000021.
synonym: "forebrain dorsal-ventral pattern formation" EXACT [GOC:mah]
synonym: "forebrain dorsoventral pattern formation" EXACT [GOC:mah]
is_a: GO:0009953 ! dorsal/ventral pattern formation
relationship: part_of GO:0021871 ! forebrain regionalization

[Term]
id: GO:0021799
name: cerebral cortex radially oriented cell migration
namespace: biological_process
def: "The migration of cells in the developing cerebral cortex in which cells move from the ventricular and/or subventricular zone toward the surface of the brain." [GO_REF:0000021, GOC:cls, GOC:dgh, GOC:dph, GOC:jid, GOC:mtg_15jun06, PMID:12626695]
comment: This term was added by GO_REF:0000021.
is_a: GO:0021795 ! cerebral cortex cell migration

[Term]
id: GO:0021800
name: cerebral cortex tangential migration
namespace: biological_process
def: "The migration of cells in the cerebral cortex in which cells move orthogonally to the direction of radial migration and do not use radial glial cell processes as substrates for migration." [GO_REF:0000021, GOC:cls, GOC:dgh, GOC:dph, GOC:jid, GOC:mtg_15jun06, PMID:12626695]
comment: This term was added by GO_REF:0000021.
is_a: GO:0021795 ! cerebral cortex cell migration

[Term]
id: GO:0021801
name: cerebral cortex radial glia guided migration
namespace: biological_process
def: "The radial migration of neuronal or glial precursor cells along radial glial cells during the development of the cerebral cortex." [GO_REF:0000021, GOC:cls, GOC:dgh, GOC:dph, GOC:jid, GOC:mtg_15jun06, PMID:12626695]
comment: This term was added by GO_REF:0000021.
synonym: "glial-guided locomotion" RELATED [PMID:12626695]
is_a: GO:0021799 ! cerebral cortex radially oriented cell migration
is_a: GO:0022030 ! telencephalon glial cell migration

[Term]
id: GO:0021802
name: somal translocation
namespace: biological_process
def: "The radial migration of cells from the ventricular zone that is independent of radial glial cells. Cells extend processes that terminate at the pial surface and follow the processes as they migrate." [GO_REF:0000021, GOC:cls, GOC:dgh, GOC:dph, GOC:jid, GOC:mtg_15jun06, PMID:12626695]
comment: This term was added by GO_REF:0000021.
synonym: "perikaryal translocation of Morest" EXACT [PMID:12626695]
is_a: GO:0021799 ! cerebral cortex radially oriented cell migration

[Term]
id: GO:0021803
name: extension of leading cell process to pial surface
namespace: biological_process
def: "The extension of a long process to the pial surface as a cell leaves the ventricular zone." [GO_REF:0000021, GOC:cls, GOC:dgh, GOC:dph, GOC:jid, GOC:mtg_15jun06, PMID:12626695]
comment: This term was added by GO_REF:0000021.
is_a: GO:0120031 ! plasma membrane bounded cell projection assembly
relationship: part_of GO:0021802 ! somal translocation

[Term]
id: GO:0021804
name: negative regulation of cell adhesion in ventricular zone
namespace: biological_process
def: "The process that results in the loss of attachments of a cell in the ventricular zone." [GO_REF:0000021, GOC:cls, GOC:dgh, GOC:dph, GOC:jid, GOC:mtg_15jun06, PMID:12626695]
comment: This term was added by GO_REF:0000021.
synonym: "down regulation of cell adhesion in ventricular zone" EXACT []
synonym: "down-regulation of cell adhesion in ventricular zone" EXACT []
synonym: "downregulation of cell adhesion in ventricular zone" EXACT []
synonym: "inhibition of cell adhesion in ventricular zone" NARROW []
is_a: GO:0007162 ! negative regulation of cell adhesion
relationship: part_of GO:0021802 ! somal translocation

[Term]
id: GO:0021805
name: cell movement involved in somal translocation
namespace: biological_process
def: "The movement of a cell body from the ventricular zone to the pial surface with a concomitant shortening of the process that extends to the pial surface." [GO_REF:0000021, GOC:cls, GOC:dgh, GOC:dph, GOC:jid, GOC:mtg_15jun06, PMID:12626695]
comment: This term was added by GO_REF:0000021.
synonym: "cell motility involved in somal translocation" EXACT [GOC:dph, GOC:tb]
is_a: GO:0048870 ! cell motility
relationship: part_of GO:0021802 ! somal translocation

[Term]
id: GO:0021806
name: initiation of movement involved in cerebral cortex radial glia guided migration
namespace: biological_process
def: "The initial stages of cell motility involved in the glial-mediated movement of cells in the developing cerebral cortex." [GO_REF:0000021, GOC:cls, GOC:dgh, GOC:dph, GOC:jid, GOC:mtg_15jun06, PMID:12626695]
comment: This term was added by GO_REF:0000021.
synonym: "initiation of movement involved in cerebral cortex glial-mediated radial migration" RELATED [GOC:dph]
is_a: GO:0048869 ! cellular developmental process
relationship: part_of GO:0001667 ! ameboidal-type cell migration
relationship: part_of GO:0021814 ! cell motility involved in cerebral cortex radial glia guided migration

[Term]
id: GO:0021807
name: motogenic signaling initiating cell movement in cerebral cortex
namespace: biological_process
def: "The interaction of soluble factors and receptors that result in the movement of cells in the primitive cerebral cortex." [GO_REF:0000021, GOC:cls, GOC:dgh, GOC:dph, GOC:jid, GOC:mtg_15jun06, PMID:12626695]
comment: This term was added by GO_REF:0000021.
synonym: "motogenic signalling initiating cell movement in the cerebral cortex" EXACT []
is_a: GO:0007154 ! cell communication
is_a: GO:0023052 ! signaling
relationship: part_of GO:0021806 ! initiation of movement involved in cerebral cortex radial glia guided migration

[Term]
id: GO:0021808
name: cytosolic calcium signaling involved in initiation of cell movement in glial-mediated radial cell migration
namespace: biological_process
def: "The process that results in the fluctuations in intracellular calcium that are responsible for the initiation of movement as a component of the process of cerebral cortex glial-mediated radial migration." [GO_REF:0000021, GOC:cls, GOC:dgh, GOC:dph, GOC:jid, GOC:mtg_15jun06, PMID:12626695]
comment: This term was added by GO_REF:0000021.
synonym: "cytosolic calcium signalling involved in the initiation of cell movement in glial-mediated radial cell migration" EXACT []
is_a: GO:0019722 ! calcium-mediated signaling
relationship: part_of GO:0021806 ! initiation of movement involved in cerebral cortex radial glia guided migration

[Term]
id: GO:0021809
name: neurotrophic factor signaling initiating cell movement, involved in cerebral cortex radial glia guided migration
namespace: biological_process
def: "Signaling between members of the neurotrophin family and their receptors that result in the start of cell motility as a component of the process of cerebral cortex glial-mediated radial migration." [GO_REF:0000021, GOC:cls, GOC:dgh, GOC:dph, GOC:jid, GOC:mtg_15jun06, PMID:12626695]
comment: This term was added by GO_REF:0000021.
synonym: "neurotrophic factor signalling initiating cell movement, involved in cerebral cortex glial-mediated radial migration" EXACT []
is_a: GO:0021807 ! motogenic signaling initiating cell movement in cerebral cortex

[Term]
id: GO:0021810
name: neurotransmitter signaling initiating cell movement, involved in cerebral cortex radial glia guided migration
namespace: biological_process
def: "Signaling by neurotransmitters and their receptors that results in the initiation of movement of cells as a component of the process of glial-mediated radial migration." [GO_REF:0000021, GOC:cls, GOC:dgh, GOC:dph, GOC:jid, GOC:mtg_15jun06, PMID:12626695]
comment: This term was added by GO_REF:0000021.
synonym: "neurotransmitter signalling initiating cell movement, involved in cerebral cortex glial-mediated radial migration" EXACT []
is_a: GO:0021807 ! motogenic signaling initiating cell movement in cerebral cortex

[Term]
id: GO:0021811
name: growth factor signaling initiating cell movement involved in cerebral cortex radial glia guided migration
namespace: biological_process
def: "Signaling between growth factors and their receptors that results in the start of cell movement, where this process is involved in glial-mediated radial migration in the cerebral cortex." [GO_REF:0000021, GOC:cls, GOC:dgh, GOC:dph, GOC:jid, GOC:mtg_15jun06, PMID:12626695]
comment: This term was added by GO_REF:0000021.
synonym: "growth factor signaling initiating cell movement involved in cerebral cortex glial-mediated radial migration" EXACT [GOC:mtg_cardio]
synonym: "growth factor signalling initiating cell movement involved in cerebral cortex glial-mediated radial migration" EXACT []
is_a: GO:0021807 ! motogenic signaling initiating cell movement in cerebral cortex

[Term]
id: GO:0021812
name: neuronal-glial interaction involved in cerebral cortex radial glia guided migration
namespace: biological_process
def: "The changes in adhesion between neuronal cells and glial cells as a component of the process of cerebral cortex glial-mediated radial cell migration." [GO_REF:0000021, GOC:cls, GOC:dgh, GOC:dph, GOC:jid, GOC:mtg_15jun06, PMID:12626695]
comment: This term was added by GO_REF:0000021.
synonym: "neuronal-glial interaction involved in cerebral cortex glial-mediated radial migration" EXACT [GOC:dph]
is_a: GO:0098609 ! cell-cell adhesion
relationship: part_of GO:0021801 ! cerebral cortex radial glia guided migration

[Term]
id: GO:0021813
name: cell-cell adhesion involved in neuronal-glial interactions involved in cerebral cortex radial glia guided migration
namespace: biological_process
def: "The interaction between two cells that modulates the association of a neuronal cell and a glial cell involved in glial-mediated radial cell migration in the cerebral cortex." [GO_REF:0000021, GOC:cls, GOC:dgh, GOC:dph, GOC:jid, GOC:mtg_15jun06, PMID:12626695]
comment: This term was added by GO_REF:0000021.
synonym: "cell-cell adhesion involved in neuronal-glial interactions involved in cerebral cortex glial-mediated radial migration" EXACT [GOC:dph]
is_a: GO:0098742 ! cell-cell adhesion via plasma-membrane adhesion molecules
relationship: part_of GO:0021812 ! neuronal-glial interaction involved in cerebral cortex radial glia guided migration

[Term]
id: GO:0021814
name: cell motility involved in cerebral cortex radial glia guided migration
namespace: biological_process
def: "The movement of a cell along the process of a radial glial cell involved in cerebral cortex glial-mediated radial migration." [GO_REF:0000021, GOC:cls, GOC:dgh, GOC:dph, GOC:jid, GOC:mtg_15jun06, PMID:12626695]
comment: This term was added by GO_REF:0000021.
synonym: "cell locomotion involved in cerebral cortex glial-mediated radial migration" EXACT [GOC:dph]
synonym: "cell locomotion involved in cerebral cortex radial glia guided migration" RELATED [GOC:dph]
is_a: GO:0048870 ! cell motility
relationship: part_of GO:0021801 ! cerebral cortex radial glia guided migration

[Term]
id: GO:0021815
name: modulation of microtubule cytoskeleton involved in cerebral cortex radial glia guided migration
namespace: biological_process
def: "Rearrangements of the microtubule cytoskeleton that contribute to the movement of cells along radial glial cells as a component of the process of cerebral cortex glial-mediated radial migration." [GO_REF:0000021, GOC:cls, GOC:dgh, GOC:dph, GOC:jid, GOC:mtg_15jun06, PMID:12626695]
comment: This term was added by GO_REF:0000021.
synonym: "modulation of microtubule cytoskeleton involved in cerebral cortex glial-mediated radial migration" EXACT [GOC:dph]
is_a: GO:0000226 ! microtubule cytoskeleton organization
relationship: part_of GO:0021814 ! cell motility involved in cerebral cortex radial glia guided migration

[Term]
id: GO:0021816
name: extension of a leading process involved in cell motility in cerebral cortex radial glia guided migration
namespace: biological_process
def: "The rearrangements of the microtubule cytoskeleton that result in the extension of a leading process, where this process is involved in the movement of cells along radial glial cells." [GO_REF:0000021, GOC:cls, GOC:dgh, GOC:dph, GOC:jid, GOC:mtg_15jun06, PMID:12626695]
comment: This term was added by GO_REF:0000021.
is_a: GO:0021815 ! modulation of microtubule cytoskeleton involved in cerebral cortex radial glia guided migration
is_a: GO:0031269 ! pseudopodium assembly

[Term]
id: GO:0021817
name: nucleokinesis involved in cell motility in cerebral cortex radial glia guided migration
namespace: biological_process
def: "The microtubule-mediated movement of the nucleus that is required for the movement of cells along radial glial fibers as a component of the process of cerebral cortex glial-mediated radial cell migration." [GO_REF:0000021, GOC:cls, GOC:dgh, GOC:dph, GOC:jid, GOC:mtg_15jun06, GOC:tb, PMID:12626695]
comment: This term was added by GO_REF:0000021.
synonym: "nucleokinesis involved in cell locomotion in cerebral cortex glial-mediated radial migration" EXACT [GOC:dph]
synonym: "nucleokinesis involved in cell locomotion in cerebral cortex radial glia guided migration" RELATED [GOC:dph, GOC:tb]
is_a: GO:0030473 ! nuclear migration along microtubule
relationship: part_of GO:0021815 ! modulation of microtubule cytoskeleton involved in cerebral cortex radial glia guided migration

[Term]
id: GO:0021818
name: modulation of the microfilament cytoskeleton involved in cell locomotion in cerebral cortex radial glia guided migration
namespace: biological_process
def: "The changes in the actin cytoskeleton that are necessary for the movement of cells along radial glial cells as a component of the process of cerebral cortex glial-mediated radial cell migration." [GO_REF:0000021, GOC:cls, GOC:dgh, GOC:dph, GOC:jid, GOC:mtg_15jun06, PMID:12626695]
comment: This term was added by GO_REF:0000021.
synonym: "modulation of the microfilament cytoskeleton involved in cell locomotion in cerebral cortex glial-mediated radial migration" EXACT [GOC:dph]
is_a: GO:0030036 ! actin cytoskeleton organization
relationship: part_of GO:0021814 ! cell motility involved in cerebral cortex radial glia guided migration

[Term]
id: GO:0021819
name: layer formation in cerebral cortex
namespace: biological_process
def: "The detachment of cells from radial glial fibers at the appropriate time when they cease to migrate and form distinct layer in the cerebral cortex." [GO_REF:0000021, GOC:cls, GOC:dgh, GOC:dph, GOC:jid, GOC:mtg_15jun06, PMID:12626695]
comment: This term was added by GO_REF:0000021.
synonym: "cerebral cortex lamination" RELATED [PMID:12626695]
is_a: GO:0048646 ! anatomical structure formation involved in morphogenesis
relationship: part_of GO:0021801 ! cerebral cortex radial glia guided migration

[Term]
id: GO:0021820
name: extracellular matrix organization in marginal zone involved in cerebral cortex radial glia guided migration
namespace: biological_process
def: "The process that leads to the deposition of extracellular matrix signals in the marginal zone of the developing cerebral cortex. This extracellular matrix controls the movement of migrating cells. In mammals, the matrix is modified by Cajal-Retzius cells." [GO_REF:0000021, GOC:cls, GOC:dgh, GOC:dph, GOC:jid, GOC:mtg_15jun06, PMID:12626695]
comment: This term was added by GO_REF:0000021.
synonym: "extracellular matrix organisation in marginal zone involved in cerebral cortex radial glia guided migration" EXACT [GOC:mah]
synonym: "organization of extracellular matrix in the marginal zone involved in cerebral cortex glial-mediated radial migration" EXACT [GOC:dph]
is_a: GO:0030198 ! extracellular matrix organization
relationship: part_of GO:0021819 ! layer formation in cerebral cortex

[Term]
id: GO:0021821
name: negative regulation of cell-glial cell adhesion involved in cerebral cortex lamination
namespace: biological_process
def: "The process that results in the release of migrating cells from their interaction with radial glial cells as a component of the process of cerebral cortex glial-mediated radial cell migration." [GO_REF:0000021, GOC:cls, GOC:dgh, GOC:dph, GOC:jid, GOC:mtg_15jun06, PMID:12626695]
comment: This term was added by GO_REF:0000021.
synonym: "down regulation of cell-glial cell adhesion involved in cerebral cortex lamination" EXACT []
synonym: "down-regulation of cell-glial cell adhesion involved in cerebral cortex lamination" EXACT []
synonym: "downregulation of cell-glial cell adhesion involved in cerebral cortex lamination" EXACT []
synonym: "inhibition of cell-glial cell adhesion involved in cerebral cortex lamination" NARROW []
is_a: GO:0022408 ! negative regulation of cell-cell adhesion
relationship: part_of GO:0021819 ! layer formation in cerebral cortex

[Term]
id: GO:0021822
name: negative regulation of cell motility involved in cerebral cortex radial glia guided migration
namespace: biological_process
def: "The intracellular signaling pathway that results in the cessation of cell movement involved in lamination of the cerebral cortex." [GO_REF:0000021, GOC:cls, GOC:dgh, GOC:dph, GOC:jid, GOC:mtg_15jun06, GOC:tb, PMID:12626695]
comment: This term was added by GO_REF:0000021.
synonym: "down regulation of cell locomotion involved in cerebral cortex glial-mediated radial cell migration" EXACT []
synonym: "down-regulation of cell locomotion involved in cerebral cortex glial-mediated radial cell migration" EXACT []
synonym: "downregulation of cell locomotion involved in cerebral cortex glial-mediated radial cell migration" EXACT []
synonym: "inhibition of cell locomotion involved in cerebral cortex glial-mediated radial cell migration" NARROW []
synonym: "negative regulation of cell locomotion involved in cerebral cortex glial-mediated radial migration" EXACT [GOC:dph]
synonym: "negative regulation of cell locomotion involved in cerebral cortex radial glia guided migration" RELATED [GOC:dph, GOC:tb]
is_a: GO:1903976 ! negative regulation of glial cell migration
relationship: negatively_regulates GO:0021814 ! cell motility involved in cerebral cortex radial glia guided migration
relationship: part_of GO:0021819 ! layer formation in cerebral cortex

[Term]
id: GO:0021823
name: cerebral cortex tangential migration using cell-cell interactions
namespace: biological_process
def: "The process in which neurons interact with each other to promote migration along a tangential plane." [GO_REF:0000021, GOC:cls, GOC:dgh, GOC:dph, GOC:jid, GOC:mtg_15jun06, PMID:12626695]
comment: This term was added by GO_REF:0000021.
synonym: "chain migration" RELATED [PMID:12626695]
is_a: GO:0021825 ! substrate-dependent cerebral cortex tangential migration

[Term]
id: GO:0021824
name: cerebral cortex tangential migration using cell-axon interactions
namespace: biological_process
def: "The movement of cerebral cortex neuronal precursors tangentially through the cortex using interaction of the migrating cells with axons of other neurons." [GO_REF:0000021, GOC:cls, GOC:dgh, GOC:dph, GOC:jid, GOC:mtg_15jun06, PMID:12626695]
comment: This term was added by GO_REF:0000021.
is_a: GO:0021825 ! substrate-dependent cerebral cortex tangential migration

[Term]
id: GO:0021825
name: substrate-dependent cerebral cortex tangential migration
namespace: biological_process
def: "The process where neuronal precursors migrate tangentially in the cerebral cortex, primarily guided through physical cell-cell interactions." [GO_REF:0000021, GOC:cls, GOC:dgh, GOC:dph, GOC:jid, GOC:mtg_15jun06]
comment: This term was added by GO_REF:0000021.
is_a: GO:0006929 ! substrate-dependent cell migration
is_a: GO:0021800 ! cerebral cortex tangential migration

[Term]
id: GO:0021826
name: substrate-independent telencephalic tangential migration
namespace: biological_process
def: "The process where neuronal precursors migrate tangentially in the telencephalon, primarily guided by interactions that do not require cell-cell contact." [GO_REF:0000021, GOC:cls, GOC:dgh, GOC:dph, GOC:jid, GOC:mtg_15jun06, PMID:12626695]
comment: This term was added by GO_REF:0000021.
is_a: GO:0022029 ! telencephalon cell migration

[Term]
id: GO:0021827
name: postnatal olfactory bulb interneuron migration
namespace: biological_process
def: "The migration of olfactory bulb interneuron precursors in the cerebral cortex that occurs after birth." [GO_REF:0000021, GOC:cls, GOC:dgh, GOC:dph, GOC:jid, GOC:mtg_15jun06, PMID:12626695]
comment: This term was added by GO_REF:0000021.
is_a: GO:0021823 ! cerebral cortex tangential migration using cell-cell interactions
is_a: GO:0022028 ! tangential migration from the subventricular zone to the olfactory bulb
relationship: part_of GO:0021891 ! olfactory bulb interneuron development

[Term]
id: GO:0021828
name: gonadotrophin-releasing hormone neuronal migration to the hypothalamus
namespace: biological_process
alt_id: GO:0021857
def: "The directional movement of a gonadotrophin-releasing hormone producing neuron from the nasal placode to the hypothalamus." [GO_REF:0000021, GOC:cls, GOC:dgh, GOC:dph, GOC:jid, GOC:mtg_15jun06, PMID:12626695]
comment: This term was added by GO_REF:0000021.
synonym: "gonadotropin-releasing hormone neuronal migration to the hypothalamus" EXACT [GOC:dph]
is_a: GO:0001764 ! neuron migration
is_a: GO:0021824 ! cerebral cortex tangential migration using cell-axon interactions
is_a: GO:0021856 ! hypothalamic tangential migration using cell-axon interactions
relationship: part_of GO:0021888 ! hypothalamus gonadotrophin-releasing hormone neuron development

[Term]
id: GO:0021829
name: oligodendrocyte cell migration from the subpallium to the cortex
namespace: biological_process
def: "The directed movement of oligodendrocytes from the subpallium to the cerebral cortex during forebrain development." [GO_REF:0000021, GOC:cls, GOC:dgh, GOC:dph, GOC:jid, GOC:mtg_15jun06, PMID:12626695]
comment: This term was added by GO_REF:0000021.
is_a: GO:0021826 ! substrate-independent telencephalic tangential migration
is_a: GO:0022030 ! telencephalon glial cell migration

[Term]
id: GO:0021830
name: interneuron migration from the subpallium to the cortex
namespace: biological_process
def: "The directed movement of interneurons from the subpallium to the cortex during forebrain development." [GO_REF:0000021, GOC:cls, GOC:dgh, GOC:dph, GOC:jid, GOC:mtg_15jun06, PMID:12626695]
comment: This term was added by GO_REF:0000021.
is_a: GO:0021843 ! substrate-independent telencephalic tangential interneuron migration

[Term]
id: GO:0021831
name: embryonic olfactory bulb interneuron precursor migration
namespace: biological_process
def: "The directed movement of individual interneuron precursors during the embryonic development of the olfactory bulb." [GO_REF:0000021, GOC:cls, GOC:dgh, GOC:dph, GOC:jid, GOC:mtg_15jun06, PMID:12626695]
comment: This term was added by GO_REF:0000021.
is_a: GO:0021843 ! substrate-independent telencephalic tangential interneuron migration
is_a: GO:0022028 ! tangential migration from the subventricular zone to the olfactory bulb
relationship: part_of GO:0021891 ! olfactory bulb interneuron development

[Term]
id: GO:0021832
name: cell-cell adhesion involved in cerebral cortex tangential migration using cell-cell interactions
namespace: biological_process
def: "The attachment of cells to one another to form groups of cells involved in cerebral cortex tangential migration." [GO_REF:0000021, GOC:cls, GOC:dgh, GOC:dph, GOC:jid, GOC:mtg_15jun06, PMID:12626695]
comment: This term was added by GO_REF:0000021.
is_a: GO:0098742 ! cell-cell adhesion via plasma-membrane adhesion molecules
relationship: part_of GO:0021823 ! cerebral cortex tangential migration using cell-cell interactions

[Term]
id: GO:0021833
name: cell-matrix adhesion involved in tangential migration using cell-cell interactions
namespace: biological_process
def: "The interaction of a cell and the extracellular matrix involved in the directed tangential movement of cells mediated by cell-cell interactions in the developing cerebral cortex." [GO_REF:0000021, GOC:ascb_2009, GOC:cls, GOC:dgh, GOC:dph, GOC:jid, GOC:mtg_15jun06, GOC:tb, PMID:12626695]
comment: This term was added by GO_REF:0000021.
is_a: GO:0031589 ! cell-substrate adhesion
relationship: part_of GO:0021823 ! cerebral cortex tangential migration using cell-cell interactions

[Term]
id: GO:0021834
name: chemorepulsion involved in embryonic olfactory bulb interneuron precursor migration
namespace: biological_process
def: "The creation and reception of signals that guide olfactory bulb interneuron precursors down concentration gradients towards the olfactory bulb." [GO_REF:0000021, GOC:cls, GOC:dgh, GOC:dph, GOC:jid, GOC:mtg_15jun06, PMID:12626695]
comment: This term was added by GO_REF:0000021.
synonym: "negative chemotaxis involved in embryonic olfactory bulb interneuron precursor migration" EXACT [GOC:mah]
is_a: GO:0050919 ! negative chemotaxis
relationship: part_of GO:0021831 ! embryonic olfactory bulb interneuron precursor migration

[Term]
id: GO:0021835
name: chemoattraction involved in embryonic olfactory bulb interneuron precursor migration
namespace: biological_process
def: "The creation and reception of signals that result in the migration of interneuron precursors up a concentration gradient towards the olfactory bulb." [GO_REF:0000021, GOC:cls, GOC:dgh, GOC:dph, GOC:jid, GOC:mtg_15jun06, PMID:12626695]
comment: This term was added by GO_REF:0000021.
synonym: "positive chemotaxis involved in embryonic olfactory bulb interneuron precursor migration" EXACT [GOC:mah]
is_a: GO:0050918 ! positive chemotaxis
relationship: part_of GO:0021831 ! embryonic olfactory bulb interneuron precursor migration

[Term]
id: GO:0021836
name: chemorepulsion involved in postnatal olfactory bulb interneuron migration
namespace: biological_process
def: "The creation and reception of signals that repel olfactory bulb interneurons from the subventricular zone as a component process in tangential migration." [GO_REF:0000021, GOC:cls, GOC:dgh, GOC:dph, GOC:jid, GOC:mtg_15jun06, PMID:12626695]
comment: This term was added by GO_REF:0000021.
synonym: "negative chemotaxis involved in postnatal olfactory bulb interneuron migration" EXACT [GOC:mah]
is_a: GO:0050919 ! negative chemotaxis
relationship: part_of GO:0021827 ! postnatal olfactory bulb interneuron migration

[Term]
id: GO:0021837
name: motogenic signaling involved in postnatal olfactory bulb interneuron migration
namespace: biological_process
def: "The signaling that results in the stimulation of cell movement in the rostral migratory stream." [GO_REF:0000021, GOC:cls, GOC:dgh, GOC:dph, GOC:jid, GOC:mtg_15jun06, PMID:12626695]
comment: This term was added by GO_REF:0000021.
synonym: "motogenic signalling involved in postnatal olfactory bulb interneuron migration" EXACT []
is_a: GO:0007154 ! cell communication
is_a: GO:0023052 ! signaling
relationship: part_of GO:0021827 ! postnatal olfactory bulb interneuron migration

[Term]
id: GO:0021838
name: motogenic signaling involved in interneuron migration from the subpallium to the cortex
namespace: biological_process
def: "The creation and reception of signals that result in the directional movement of interneuron precursors from the subpallium to the cortex." [GO_REF:0000021, GOC:cls, GOC:dgh, GOC:dph, GOC:jid, GOC:mtg_15jun06, PMID:12626695]
comment: This term was added by GO_REF:0000021.
synonym: "motogenic signalling involved in interneuron migration from the subpallium to the cortex" EXACT []
is_a: GO:0007154 ! cell communication
is_a: GO:0023052 ! signaling
relationship: part_of GO:0021830 ! interneuron migration from the subpallium to the cortex

[Term]
id: GO:0021839
name: interneuron-substratum interaction involved in interneuron migration from the subpallium to the cortex
namespace: biological_process
def: "The process in which migrating interneurons interact with an external substratum as a component of migration from the subpallium to the cortex." [GO_REF:0000021, GOC:cls, GOC:dgh, GOC:dph, GOC:jid, GOC:mtg_15jun06, PMID:12626695]
comment: This term was added by GO_REF:0000021.
is_a: GO:0031589 ! cell-substrate adhesion
relationship: part_of GO:0021830 ! interneuron migration from the subpallium to the cortex

[Term]
id: GO:0021840
name: directional guidance of interneurons involved in migration from the subpallium to the cortex
namespace: biological_process
def: "The creation and reception of signals that control the direction of migration of interneurons as a component of the process of migration from the subpallium to the cortex." [GO_REF:0000021, GOC:cls, GOC:dgh, GOC:dph, GOC:jid, GOC:mtg_15jun06, PMID:12626695]
comment: This term was added by GO_REF:0000021.
is_a: GO:0030334 ! regulation of cell migration
relationship: part_of GO:0021830 ! interneuron migration from the subpallium to the cortex

[Term]
id: GO:0021841
name: chemoattraction involved in interneuron migration from the subpallium to the cortex
namespace: biological_process
def: "The creation and reception of signals that result in the movement of interneurons toward the signal, where this process is involved in migration from the subpallium to the cortex." [GO_REF:0000021, GOC:cls, GOC:dgh, GOC:dph, GOC:jid, GOC:mtg_15jun06, PMID:12626695]
comment: This term was added by GO_REF:0000021.
synonym: "positive chemotaxis involved in interneuron migration from the subpallium to the cortex" EXACT [GOC:mah]
is_a: GO:0050918 ! positive chemotaxis
relationship: part_of GO:0021840 ! directional guidance of interneurons involved in migration from the subpallium to the cortex

[Term]
id: GO:0021842
name: chemorepulsion involved in interneuron migration from the subpallium to the cortex
namespace: biological_process
def: "The creation and reception of signals that result in the movement of interneurons away from the signal during migration from the subpallium to the cortex." [GO_REF:0000021, GOC:cls, GOC:dgh, GOC:dph, GOC:jid, GOC:mtg_15jun06, PMID:12626695]
comment: This term was added by GO_REF:0000021.
synonym: "negative chemotaxis involved in interneuron migration from the subpallium to the cortex" EXACT [GOC:mah]
is_a: GO:0050919 ! negative chemotaxis
relationship: part_of GO:0021840 ! directional guidance of interneurons involved in migration from the subpallium to the cortex

[Term]
id: GO:0021843
name: substrate-independent telencephalic tangential interneuron migration
namespace: biological_process
def: "The directional movement of tangentially migrating interneurons that are not guided by attaching to extracellular substrates." [GO_REF:0000021, GOC:cls, GOC:dgh, GOC:dph, GOC:jid, GOC:mtg_15jun06, PMID:12626695]
comment: This term was added by GO_REF:0000021.
is_a: GO:0021826 ! substrate-independent telencephalic tangential migration

[Term]
id: GO:0021844
name: interneuron sorting involved in substrate-independent cerebral cortex tangential migration
namespace: biological_process
def: "The establishment and response to guidance cues that distribute interneurons to different cerebral cortex structures." [GO_REF:0000021, GOC:cls, GOC:dgh, GOC:dph, GOC:jid, GOC:mtg_15jun06, PMID:12626695]
comment: This term was added by GO_REF:0000021.
is_a: GO:0042330 ! taxis
relationship: part_of GO:0021843 ! substrate-independent telencephalic tangential interneuron migration

[Term]
id: GO:0021845
name: neurotransmitter-mediated guidance of interneurons involved in substrate-independent cerebral cortex tangential migration
namespace: biological_process
def: "The response of migrating interneurons to neurotransmitters that alter electrical activity in cells in calcium dependent manner." [GO_REF:0000021, GOC:cls, GOC:dgh, GOC:dph, GOC:jid, GOC:mtg_15jun06, PMID:12626695]
comment: This term was added by GO_REF:0000021.
is_a: GO:0030334 ! regulation of cell migration
relationship: part_of GO:0021843 ! substrate-independent telencephalic tangential interneuron migration

[Term]
id: GO:0021846
name: cell proliferation in forebrain
namespace: biological_process
def: "The creation of greater cell numbers in the forebrain due to cell division of progenitor cells." [GO_REF:0000021, GOC:cls, GOC:dgh, GOC:dph, GOC:jid, GOC:mtg_15jun06]
comment: This term was added by GO_REF:0000021.
is_a: GO:0061351 ! neural precursor cell proliferation
relationship: part_of GO:0030900 ! forebrain development

[Term]
id: GO:0021847
name: ventricular zone neuroblast division
namespace: biological_process
def: "The proliferation of neuroblasts in the ventricular zone of the cerebral cortex. The neuronal progenitors of these cells will migrate radially." [GO_REF:0000021, GOC:cls, GOC:dgh, GOC:dph, GOC:jid, GOC:mtg_15jun06, PMID:12626695]
comment: This term was added by GO_REF:0000021.
synonym: "neuroblast division in ventricular zone" EXACT [GOC:curators]
is_a: GO:0021869 ! forebrain ventricular zone progenitor cell division
is_a: GO:0021873 ! forebrain neuroblast division

[Term]
id: GO:0021848
name: neuroblast division in subpallium
namespace: biological_process
def: "The division of neuroblasts in the subpallium area of the forebrain. The interneuron precursors that these cells give rise to include GABAergic interneurons and will migrate tangentially." [GO_REF:0000021, GOC:cls, GOC:dgh, GOC:dph, GOC:jid, GOC:mtg_15jun06, PMID:12626695]
comment: This term was added by GO_REF:0000021.
synonym: "neuroblast division in the ventral telencephalon" EXACT [PMID:16226447]
is_a: GO:0021873 ! forebrain neuroblast division
relationship: part_of GO:0022012 ! subpallium cell proliferation in forebrain

[Term]
id: GO:0021849
name: neuroblast division in subventricular zone
namespace: biological_process
def: "The division of neuroblasts in the subventricular zone of the forebrain. The interneuron precursors that these cells give rise to include adult olfactory bulb interneurons and migrate tangentially." [GO_REF:0000021, GOC:cls, GOC:dgh, GOC:dph, GOC:jid, GOC:mtg_15jun06, PMID:12626695]
comment: This term was added by GO_REF:0000021.
is_a: GO:0021873 ! forebrain neuroblast division
relationship: part_of GO:0021846 ! cell proliferation in forebrain

[Term]
id: GO:0021850
name: subpallium glioblast cell division
namespace: biological_process
def: "The division of glioblasts in the subpallium. These cells will give rise to oligodendrocytes." [GO_REF:0000021, GOC:cls, GOC:dgh, GOC:dph, GOC:jid, GOC:mtg_15jun06, PMID:12626695]
comment: This term was added by GO_REF:0000021.
synonym: "glioblast cell division in subpallium" EXACT [GOC:curators]
synonym: "glioblast division in ventral telencephalon" EXACT [PMID:16226447]
is_a: GO:0048860 ! glioblast division
relationship: part_of GO:0022012 ! subpallium cell proliferation in forebrain

[Term]
id: GO:0021851
name: neuroblast division in dorsal lateral ganglionic eminence
namespace: biological_process
def: "The division of neuroblasts in the dorsal region of the lateral ganglionic eminence. These cells give rise to embryonic interneuron precursors that will migrate tangentially to the olfactory bulb." [GO_REF:0000021, GOC:cls, GOC:dgh, GOC:dph, GOC:jid, GOC:mtg_15jun06, PMID:12626695]
comment: This term was added by GO_REF:0000021.
is_a: GO:0021848 ! neuroblast division in subpallium

[Term]
id: GO:0021852
name: pyramidal neuron migration
namespace: biological_process
def: "The migration of pyramidal a neuron precursor from the ventricular zone to the correct layer of the cerebral cortex." [GO_REF:0000021, GOC:cls, GOC:dgh, GOC:dph, GOC:jid, GOC:mtg_15jun06, PMID:12626695]
comment: This term was added by GO_REF:0000021.
synonym: "projection neuron migration" RELATED [PMID:12626695]
is_a: GO:0001764 ! neuron migration
is_a: GO:0021801 ! cerebral cortex radial glia guided migration
relationship: part_of GO:0021860 ! pyramidal neuron development

[Term]
id: GO:0021853
name: cerebral cortex GABAergic interneuron migration
namespace: biological_process
def: "The migration of GABAergic interneuron precursors from the subpallium to the cerebral cortex." [GO_REF:0000021, GOC:cls, GOC:dgh, GOC:dph, GOC:jid, GOC:mtg_15jun06, PMID:12626695]
comment: This term was added by GO_REF:0000021.
is_a: GO:0021830 ! interneuron migration from the subpallium to the cortex
is_a: GO:1904936 ! interneuron migration
relationship: part_of GO:0021894 ! cerebral cortex GABAergic interneuron development

[Term]
id: GO:0021854
name: hypothalamus development
namespace: biological_process
def: "The progression of the hypothalamus region of the forebrain, from its initial formation to its mature state." [GO_REF:0000021, GOC:cls, GOC:dgh, GOC:dph, GOC:jid, GOC:mtg_15jun06]
comment: This term was added by GO_REF:0000021.
is_a: GO:0048856 ! anatomical structure development
relationship: part_of GO:0021536 ! diencephalon development
relationship: part_of GO:0021761 ! limbic system development

[Term]
id: GO:0021855
name: hypothalamus cell migration
namespace: biological_process
def: "The directed movement of a cell into the hypothalamus region of the forebrain." [GO_REF:0000021, GOC:cls, GOC:dgh, GOC:dph, GOC:jid, GOC:mtg_15jun06]
comment: This term was added by GO_REF:0000021.
is_a: GO:0016477 ! cell migration
relationship: part_of GO:0021854 ! hypothalamus development

[Term]
id: GO:0021856
name: hypothalamic tangential migration using cell-axon interactions
namespace: biological_process
def: "The movement of a hypothalamic neuronal precursor tangentially through the forebrain using an interaction of the migrating cells with axons of other neurons." [GO_REF:0000021, GOC:cls, GOC:dgh, GOC:dph, GOC:jid, GOC:mtg_15jun06]
comment: This term was added by GO_REF:0000021.
is_a: GO:0021855 ! hypothalamus cell migration

[Term]
id: GO:0021858
name: GABAergic neuron differentiation in basal ganglia
namespace: biological_process
def: "The process in which a neuroblast acquires the specialized structural and functional features of a GABAergic inhibitory neuron in the basal ganglia. Differentiation includes the processes involved in commitment of a neuroblast to a GABAergic neuron." [GO_REF:0000021, GOC:cls, GOC:dgh, GOC:dph, GOC:jid, GOC:mtg_15jun06, PMID:16226447]
comment: This term was added by GO_REF:0000021.
is_a: GO:0097154 ! GABAergic neuron differentiation

[Term]
id: GO:0021859
name: pyramidal neuron differentiation
namespace: biological_process
def: "The process in which a neuroblast or one of its progeny commits to a pyramidal neuron fate, migrates from the ventricular zone to the appropriate layer in the cortex and develops into a mature neuron." [GO_REF:0000021, GOC:cls, GOC:dgh, GOC:dph, GOC:jid, GOC:mtg_15jun06]
comment: This term was added by GO_REF:0000021.
synonym: "projection neuron differentiation" BROAD [PMID:16226447]
is_a: GO:0021953 ! central nervous system neuron differentiation

[Term]
id: GO:0021860
name: pyramidal neuron development
namespace: biological_process
def: "The progression of a pyramidal neuron from its initial formation to its mature state." [GO_REF:0000021, GOC:cls, GOC:dgh, GOC:dph, GOC:jid, GOC:mtg_15jun06]
comment: This term was added by GO_REF:0000021.
synonym: "projection neuron development" BROAD [PMID:16226447]
is_a: GO:0021884 ! forebrain neuron development
relationship: part_of GO:0021859 ! pyramidal neuron differentiation

[Term]
id: GO:0021861
name: forebrain radial glial cell differentiation
namespace: biological_process
def: "The process in which neuroepithelial cells of the neural tube give rise to radial glial cells, specialized bipotential progenitors cells of the forebrain. Differentiation includes the processes involved in commitment of a cell to a specific fate." [GO_REF:0000021, GOC:cls, GOC:dgh, GOC:dph, GOC:jid, GOC:mtg_15jun06, PMID:16226447]
comment: This term was added by GO_REF:0000021.
synonym: "radial glial cell differentiation in forebrain" EXACT [GOC:curators]
is_a: GO:0060019 ! radial glial cell differentiation
relationship: part_of GO:0021872 ! forebrain generation of neurons

[Term]
id: GO:0021862
name: early neuron differentiation in forebrain
namespace: biological_process
def: "The process in which neuroepithelial cells in the neural tube acquire specialized structural and/or functional features of neurons. Differentiation includes the processes involved in commitment of a cell to a specific fate." [GO_REF:0000021, GOC:cls, GOC:dgh, GOC:dph, GOC:jid, GOC:mtg_15jun06, PMID:16226447]
comment: This term was added by GO_REF:0000021.
is_a: GO:0021879 ! forebrain neuron differentiation

[Term]
id: GO:0021863
name: forebrain neuroblast differentiation
namespace: biological_process
def: "The process in which neuroepithelial cells in the neural tube acquire specialized structural and/or functional features of basal progenitor cells, neuroblasts that lose their contacts with the ventricular surface. Differentiation includes the processes involved in commitment of a cell to a specific fate." [GO_REF:0000021, GOC:cls, GOC:dgh, GOC:dph, GOC:jid, GOC:mtg_15jun06, PMID:16226447]
comment: This term was added by GO_REF:0000021.
synonym: "abventricular progenitor cell differentiation" EXACT [PMID:16226447]
synonym: "intermediate progenitor cell differentiation" EXACT [PMID:16226447]
synonym: "non-surface dividing progenitor cell differentiation" EXACT [PMID:16226447]
is_a: GO:0014016 ! neuroblast differentiation
relationship: part_of GO:0021872 ! forebrain generation of neurons

[Term]
id: GO:0021864
name: radial glial cell division in forebrain
namespace: biological_process
def: "The mitotic division of radial glial cells in the developing forebrain." [GO_REF:0000021, GOC:cls, GOC:dgh, GOC:dph, GOC:jid, GOC:mtg_15jun06, PMID:16226447]
comment: This term was added by GO_REF:0000021.
is_a: GO:0051301 ! cell division
relationship: part_of GO:0021846 ! cell proliferation in forebrain

[Term]
id: GO:0021865
name: symmetric radial glial cell division in forebrain
namespace: biological_process
def: "The mitotic division of a radial glial cell giving rise to two new radial glial cells in the forebrain." [GO_REF:0000021, GOC:cls, GOC:dgh, GOC:dph, GOC:jid, GOC:mtg_15jun06, PMID:16226447]
comment: This term was added by GO_REF:0000021.
is_a: GO:0021864 ! radial glial cell division in forebrain

[Term]
id: GO:0021866
name: asymmetric radial glial cell division in forebrain
namespace: biological_process
def: "The mitotic cell division of a radial glial cell giving rise to a radial glial cell and another cell type." [GO_REF:0000021, GOC:cls, GOC:dgh, GOC:dph, GOC:jid, GOC:mtg_15jun06, PMID:16226447]
comment: This term was added by GO_REF:0000021.
is_a: GO:0021864 ! radial glial cell division in forebrain

[Term]
id: GO:0021867
name: neuron-producing asymmetric radial glial cell division in forebrain
namespace: biological_process
def: "The unequal mitotic division of a radial glial cell in the forebrain that gives rise to a radial glial cell and a post-mitotic neuronal progenitor." [GO_REF:0000021, GOC:cls, GOC:dgh, GOC:dph, GOC:jid, GOC:mtg_15jun06, PMID:16226447]
comment: This term was added by GO_REF:0000021.
is_a: GO:0021866 ! asymmetric radial glial cell division in forebrain

[Term]
id: GO:0021868
name: ventricular zone cell-producing asymmetric radial glial cell division in forebrain
namespace: biological_process
def: "The unequal mitotic division of a forebrain radial glial cell that gives rise to a radial glial cell and a ventricular zone cell." [GO_REF:0000021, GOC:cls, GOC:dgh, GOC:dph, GOC:jid, GOC:mtg_15jun06, PMID:16226447]
comment: This term was added by GO_REF:0000021.
is_a: GO:0021866 ! asymmetric radial glial cell division in forebrain

[Term]
id: GO:0021869
name: forebrain ventricular zone progenitor cell division
namespace: biological_process
def: "The mitotic division of a basal progenitor giving rise to two neurons." [GO_REF:0000021, GOC:cls, GOC:dgh, GOC:dph, GOC:jid, GOC:mtg_15jun06, PMID:16226447]
comment: This term was added by GO_REF:0000021.
is_a: GO:0051301 ! cell division
relationship: part_of GO:0021846 ! cell proliferation in forebrain

[Term]
id: GO:0021870
name: Cajal-Retzius cell differentiation
namespace: biological_process
def: "The process in which a neuroblast acquires specialized structural and/or functional features of a Cajal-Retzius cell, one of a transient population of pioneering neurons in the cerebral cortex. These cells are slender bipolar cells of the developing marginal zone. One feature of these cells in mammals is that they express the Reelin gene." [GO_REF:0000021, GOC:cls, GOC:dgh, GOC:dph, GOC:jid, GOC:mtg_15jun06]
comment: This term was added by GO_REF:0000021.
is_a: GO:0021895 ! cerebral cortex neuron differentiation

[Term]
id: GO:0021871
name: forebrain regionalization
namespace: biological_process
def: "The regionalization process resulting in the creation of areas within the forebrain that will direct the behavior of cell migration in differentiation as the forebrain develops." [GO_REF:0000021, GOC:cls, GOC:dgh, GOC:dph, GOC:isa_complete, GOC:jid, GOC:mtg_15jun06, PMID:16226447]
comment: This term was added by GO_REF:0000021.
is_a: GO:0003002 ! regionalization
relationship: part_of GO:0030900 ! forebrain development

[Term]
id: GO:0021872
name: forebrain generation of neurons
namespace: biological_process
def: "The process in which nerve cells are generated in the forebrain. This includes the production of neuroblasts from and their differentiation into neurons." [GO_REF:0000021, GOC:cls, GOC:dgh, GOC:dph, GOC:jid, GOC:mtg_15jun06]
comment: This term was added by GO_REF:0000021.
synonym: "generation of neurons in forebrain" EXACT [GOC:curators]
is_a: GO:0048699 ! generation of neurons
relationship: part_of GO:0030900 ! forebrain development

[Term]
id: GO:0021873
name: forebrain neuroblast division
namespace: biological_process
def: "The division of a neuroblast located in the forebrain. Neuroblast division gives rise to at least another neuroblast." [GO_REF:0000021, GOC:cls, GOC:dgh, GOC:dph, GOC:jid, GOC:mtg_15jun06]
comment: This term was added by GO_REF:0000021.
is_a: GO:0055057 ! neuroblast division
relationship: part_of GO:0021872 ! forebrain generation of neurons

[Term]
id: GO:0021874
name: Wnt signaling pathway involved in forebrain neuroblast division
namespace: biological_process
def: "The series of molecular signals initiated by binding of Wnt protein to a receptor on the surface of the target cell that contributes to the self renewal of neuroblasts in the forebrain." [GO_REF:0000021, GOC:cls, GOC:dgh, GOC:dph, GOC:jid, GOC:mtg_15jun06, PMID:16226447]
comment: This term was added by GO_REF:0000021.
synonym: "Wnt receptor signaling pathway involved in forebrain neuroblast division" EXACT []
synonym: "Wnt receptor signalling pathway in forebrain neuroblast division" EXACT []
synonym: "Wnt-activated signaling pathway involved in forebrain neuroblast division" EXACT [GOC:signaling]
is_a: GO:0016055 ! Wnt signaling pathway
relationship: part_of GO:0021873 ! forebrain neuroblast division

[Term]
id: GO:0021875
name: fibroblast growth factor receptor signaling pathway involved in forebrain neuroblast division
namespace: biological_process
def: "The series of molecular signals generated as a consequence of a fibroblast growth factor receptor binding to one of its physiological ligands that contributes to the self renewal of neuroblasts in the forebrain." [GO_REF:0000021, GOC:cls, GOC:dgh, GOC:dph, GOC:jid, GOC:mtg_15jun06, PMID:16226447]
comment: This term was added by GO_REF:0000021.
synonym: "fibroblast growth factor receptor signalling pathway in forebrain neuroblast division" EXACT []
is_a: GO:0008543 ! fibroblast growth factor receptor signaling pathway
relationship: part_of GO:0021873 ! forebrain neuroblast division

[Term]
id: GO:0021876
name: Notch signaling pathway involved in forebrain neuroblast division
namespace: biological_process
def: "The series of molecular signals initiated by binding of an extracellular ligand to a Notch receptor on the surface of the target cell that contributes to the self renewal of neuroblasts in the forebrain." [GO_REF:0000021, GOC:cls, GOC:dgh, GOC:dph, GOC:jid, GOC:mtg_15jun06, PMID:16226447]
comment: This term was added by GO_REF:0000021.
synonym: "Notch signalling pathway in forebrain neuroblast division" EXACT []
is_a: GO:0007219 ! Notch signaling pathway
relationship: part_of GO:0021873 ! forebrain neuroblast division

[Term]
id: GO:0021877
name: forebrain neuron fate commitment
namespace: biological_process
def: "The process in which the developmental fate of a cell becomes restricted such that it will develop into a neuron that resides in the forebrain." [GO_REF:0000021, GOC:cls, GOC:dgh, GOC:dph, GOC:jid, GOC:mtg_15jun06, PMID:16226447]
comment: This term was added by GO_REF:0000021.
is_a: GO:0048663 ! neuron fate commitment
relationship: part_of GO:0021879 ! forebrain neuron differentiation

[Term]
id: GO:0021878
name: forebrain astrocyte fate commitment
namespace: biological_process
def: "The process in which the developmental fate of a cell becomes restricted such that it will develop into an astrocyte that resides in the forebrain." [GO_REF:0000021, GOC:cls, GOC:dgh, GOC:dph, GOC:jid, GOC:mtg_15jun06, PMID:16226447]
comment: This term was added by GO_REF:0000021.
is_a: GO:0060018 ! astrocyte fate commitment
relationship: part_of GO:0021896 ! forebrain astrocyte differentiation

[Term]
id: GO:0021879
name: forebrain neuron differentiation
namespace: biological_process
def: "The process in which a relatively unspecialized cell acquires specialized features of a neuron that will reside in the forebrain." [GO_REF:0000021, GOC:cls, GOC:dgh, GOC:dph, GOC:jid, GOC:mtg_15jun06, PMID:16226447]
comment: This term was added by GO_REF:0000021.
is_a: GO:0021953 ! central nervous system neuron differentiation
relationship: part_of GO:0021872 ! forebrain generation of neurons

[Term]
id: GO:0021880
name: Notch signaling pathway involved in forebrain neuron fate commitment
namespace: biological_process
def: "The series of molecular signals initiated by binding of an extracellular ligand to a Notch receptor on the surface of the target cell that contributes to the commitment of a neuroblast to a neuronal fate. The neuron will reside in the forebrain." [GO_REF:0000021, GOC:cls, GOC:dgh, GOC:dph, GOC:jid, GOC:mtg_15jun06, PMID:16226447]
comment: This term was added by GO_REF:0000021.
synonym: "Notch signalling pathway involved in forebrain neuron fate commitment" EXACT []
is_a: GO:0007219 ! Notch signaling pathway
relationship: part_of GO:0021898 ! commitment of multipotent stem cells to neuronal lineage in forebrain

[Term]
id: GO:0021881
name: Wnt-activated signaling pathway involved in forebrain neuron fate commitment
namespace: biological_process
def: "The series of molecular signals initiated by binding of Wnt protein to a receptor on the surface of the target cell that contributes to the commitment of a neuroblast to aneuronal fate. The neuron will reside in the forebrain." [GO_REF:0000021, GOC:cls, GOC:dgh, GOC:dph, GOC:jid, GOC:mtg_15jun06, PMID:16226447]
comment: This term was added by GO_REF:0000021.
synonym: "Wnt receptor signaling pathway involved in forebrain neuron fate commitment" EXACT []
synonym: "Wnt receptor signalling pathway involved in forebrain neuron fate commitment" EXACT []
synonym: "Wnt-activated signaling pathway involved in forebrain neuron fate commitment" RELATED [GOC:signaling]
is_a: GO:0016055 ! Wnt signaling pathway
relationship: part_of GO:0021898 ! commitment of multipotent stem cells to neuronal lineage in forebrain

[Term]
id: GO:0021882
name: regulation of transcription from RNA polymerase II promoter involved in forebrain neuron fate commitment
namespace: biological_process
def: "Any process that modulates the frequency, rate or extent of transcription from an RNA polymerase II promoter that contributes to the commitment of a neuroblast to a neuronal fate. The neuron will reside in the forebrain." [GO_REF:0000021, GOC:cls, GOC:dgh, GOC:dph, GOC:jid, GOC:mtg_15jun06, PMID:16226447]
comment: This term was added by GO_REF:0000021.
is_a: GO:0060850 ! regulation of transcription involved in cell fate commitment
relationship: part_of GO:0021898 ! commitment of multipotent stem cells to neuronal lineage in forebrain

[Term]
id: GO:0021883
name: cell cycle arrest of committed forebrain neuronal progenitor cell
namespace: biological_process
def: "The process in which the cell cycle is halted during one of the normal phases (G1, S, G2, M) in a cell that has been committed to become a neuron that will reside in the forebrain." [GO_REF:0000021, GOC:cls, GOC:dgh, GOC:dph, GOC:jid, GOC:mtg_15jun06, GOC:tb, PMID:16226447]
comment: This term was added by GO_REF:0000021.
is_a: GO:0007050 ! cell cycle arrest
relationship: part_of GO:0021879 ! forebrain neuron differentiation

[Term]
id: GO:0021884
name: forebrain neuron development
namespace: biological_process
def: "The process whose specific outcome is the progression of a neuron that resides in the forebrain, from its initial commitment to its fate, to the fully functional differentiated cell." [GO_REF:0000021, GOC:cls, GOC:dgh, GOC:dph, GOC:jid, GOC:mtg_15jun06]
comment: This term was added by GO_REF:0000021.
is_a: GO:0021954 ! central nervous system neuron development
relationship: part_of GO:0021879 ! forebrain neuron differentiation

[Term]
id: GO:0021885
name: forebrain cell migration
namespace: biological_process
def: "The orderly movement of a cell from one site to another at least one of which is located in the forebrain." [GO_REF:0000021, GOC:cls, GOC:dgh, GOC:dph, GOC:jid, GOC:mtg_15jun06]
comment: This term was added by GO_REF:0000021.
is_a: GO:0016477 ! cell migration
relationship: part_of GO:0030900 ! forebrain development

[Term]
id: GO:0021886
name: hypothalamus gonadotrophin-releasing hormone neuron differentiation
namespace: biological_process
def: "The process in which a relatively unspecialized cell acquires specialized features of a neuron located in the hypothalamus. These neurons release gonadotrophin-releasing hormone as a neural transmitter." [GO_REF:0000021, GOC:cls, GOC:dgh, GOC:dph, GOC:jid, GOC:mtg_15jun06, PMID:12626695]
comment: This term was added by GO_REF:0000021.
synonym: "hypothalamus gonadotropin-releasing hormone neuron differentiation" EXACT [GOC:dph]
is_a: GO:0021979 ! hypothalamus cell differentiation

[Term]
id: GO:0021887
name: hypothalamus gonadotrophin-releasing hormone neuron fate commitment
namespace: biological_process
def: "The process in which the developmental fate of a cell becomes restricted such that it will develop into a hypothalamus neuron that releases gonadotrophin-releasing hormone." [GO_REF:0000021, GOC:cls, GOC:dgh, GOC:dph, GOC:jid, GOC:mtg_15jun06, PMID:12626695]
comment: This term was added by GO_REF:0000021.
synonym: "hypothalamus gonadotropin-releasing hormone neuron fate commitment" RELATED [GOC:dph]
is_a: GO:0045165 ! cell fate commitment
relationship: part_of GO:0021886 ! hypothalamus gonadotrophin-releasing hormone neuron differentiation

[Term]
id: GO:0021888
name: hypothalamus gonadotrophin-releasing hormone neuron development
namespace: biological_process
def: "The process whose specific outcome is the progression of a hypothalamus gonadotrophin-releasing hormone neuron over time, from initial commitment of its fate, to the fully functional differentiated cell." [GO_REF:0000021, GOC:cls, GOC:dgh, GOC:dph, GOC:jid, GOC:mtg_15jun06, PMID:12626695]
comment: This term was added by GO_REF:0000021.
synonym: "hypothalamus gonadotropin-releasing hormone neuron development" RELATED [GOC:dph]
is_a: GO:0021884 ! forebrain neuron development
relationship: part_of GO:0021886 ! hypothalamus gonadotrophin-releasing hormone neuron differentiation

[Term]
id: GO:0021889
name: olfactory bulb interneuron differentiation
namespace: biological_process
def: "The process in which a neuroblast acquires specialized features of an interneuron residing in the olfactory bulb." [GO_REF:0000021, GOC:cls, GOC:dgh, GOC:dph, GOC:jid, GOC:mtg_15jun06, PMID:12626695]
comment: This term was added by GO_REF:0000021.
is_a: GO:0021879 ! forebrain neuron differentiation
relationship: part_of GO:0021772 ! olfactory bulb development

[Term]
id: GO:0021890
name: olfactory bulb interneuron fate commitment
namespace: biological_process
def: "The process in which the developmental fate of a neuroblast becomes restricted such that it will develop into an interneuron residing in the olfactory bulb." [GO_REF:0000021, GOC:cls, GOC:dgh, GOC:dph, GOC:jid, GOC:mtg_15jun06, PMID:12626695]
comment: This term was added by GO_REF:0000021.
is_a: GO:0048663 ! neuron fate commitment
relationship: part_of GO:0021889 ! olfactory bulb interneuron differentiation

[Term]
id: GO:0021891
name: olfactory bulb interneuron development
namespace: biological_process
def: "The process whose specific outcome is the progression of an interneuron residing in the olfactory bulb, from its initial commitment, to the fully functional differentiated cell." [GO_REF:0000021, GOC:cls, GOC:dgh, GOC:dph, GOC:jid, GOC:mtg_15jun06, PMID:12626695]
comment: This term was added by GO_REF:0000021.
is_a: GO:0021884 ! forebrain neuron development
relationship: part_of GO:0021889 ! olfactory bulb interneuron differentiation

[Term]
id: GO:0021892
name: cerebral cortex GABAergic interneuron differentiation
namespace: biological_process
def: "The process in which a relatively unspecialized cell acquires specialized features of a GABAergic interneuron residing in the cerebral cortex." [GO_REF:0000021, GOC:cls, GOC:dgh, GOC:dph, GOC:jid, GOC:mtg_15jun06, PMID:12626695]
comment: This term was added by GO_REF:0000021.
is_a: GO:0021879 ! forebrain neuron differentiation
is_a: GO:0021895 ! cerebral cortex neuron differentiation
is_a: GO:0097154 ! GABAergic neuron differentiation

[Term]
id: GO:0021893
name: cerebral cortex GABAergic interneuron fate commitment
namespace: biological_process
def: "The process in which the developmental fate of a neuroblast becomes restricted such that it will develop into a GABAergic interneuron residing in the cerebral cortex." [GO_REF:0000021, GOC:cls, GOC:dgh, GOC:dph, GOC:jid, GOC:mtg_15jun06, PMID:12626695]
comment: This term was added by GO_REF:0000021.
is_a: GO:0048663 ! neuron fate commitment
relationship: part_of GO:0021892 ! cerebral cortex GABAergic interneuron differentiation

[Term]
id: GO:0021894
name: cerebral cortex GABAergic interneuron development
namespace: biological_process
def: "The process whose specific outcome is the progression of a cerebral cortex GABAergic interneuron over time, from initial commitment to its fate, to the fully functional differentiated cell." [GO_REF:0000021, GOC:cls, GOC:dgh, GOC:dph, GOC:jid, GOC:mtg_15jun06, PMID:12626695]
comment: This term was added by GO_REF:0000021.
is_a: GO:0021884 ! forebrain neuron development
relationship: part_of GO:0021892 ! cerebral cortex GABAergic interneuron differentiation

[Term]
id: GO:0021895
name: cerebral cortex neuron differentiation
namespace: biological_process
def: "The process in which a relatively unspecialized cell acquires specialized features of a neuron residing in the cerebral cortex." [GO_REF:0000021, GOC:cls, GOC:dgh, GOC:dph, GOC:jid, GOC:mtg_15jun06]
comment: This term was added by GO_REF:0000021.
is_a: GO:0021953 ! central nervous system neuron differentiation
relationship: part_of GO:0030900 ! forebrain development

[Term]
id: GO:0021896
name: forebrain astrocyte differentiation
namespace: biological_process
def: "The process in which a relatively unspecialized cell acquires the specialized features of an astrocyte residing in the forebrain. An astrocyte is the most abundant type of glial cell. Astrocytes provide support for neurons and regulate the environment in which they function." [GO_REF:0000021, GOC:cls, GOC:dgh, GOC:dph, GOC:jid, GOC:mtg_15jun06, PMID:16226447]
comment: This term was added by GO_REF:0000021.
is_a: GO:0048708 ! astrocyte differentiation
relationship: part_of GO:0030900 ! forebrain development

[Term]
id: GO:0021897
name: forebrain astrocyte development
namespace: biological_process
def: "The process aimed at the progression of an astrocyte that resides in the forebrain, from initial commitment of the cell to its fate, to the fully functional differentiated cell. An astrocyte is the most abundant type of glial cell. Astrocytes provide support for neurons and regulate the environment in which they function." [GO_REF:0000021, GOC:cls, GOC:dgh, GOC:dph, GOC:jid, GOC:mtg_15jun06]
comment: This term was added by GO_REF:0000021.
is_a: GO:0014002 ! astrocyte development
relationship: part_of GO:0021896 ! forebrain astrocyte differentiation

[Term]
id: GO:0021898
name: commitment of multipotent stem cells to neuronal lineage in forebrain
namespace: biological_process
def: "The initial commitment of cells whereby the developmental fate of a cell becomes restricted such that it will develop into some type of neuron in the forebrain." [GO_REF:0000021, GOC:cls, GOC:dgh, GOC:dph, GOC:jid, GOC:mtg_15jun06, PMID:12626695]
comment: This term was added by GO_REF:0000021.
is_a: GO:0021877 ! forebrain neuron fate commitment

[Term]
id: GO:0021899
name: fibroblast growth factor receptor signaling pathway involved in forebrain neuron fate commitment
namespace: biological_process
def: "The series of molecular signals generated as a consequence of a fibroblast growth factor receptor binding to one of its physiological ligands that contributes to the commitment of a neuroblast to a neuronal fate. The neuron will reside in the forebrain." [GO_REF:0000021, GOC:cls, GOC:dgh, GOC:dph, GOC:jid, GOC:mtg_15jun06, PMID:16226447]
comment: This term was added by GO_REF:0000021.
synonym: "fibroblast growth factor receptor signalling pathway involved in forebrain neuron fate commitment" EXACT []
is_a: GO:0008543 ! fibroblast growth factor receptor signaling pathway
relationship: part_of GO:0021898 ! commitment of multipotent stem cells to neuronal lineage in forebrain

[Term]
id: GO:0021900
name: ventricular zone cell fate commitment
namespace: biological_process
def: "The commitment of neuroblast to become a basal progenitor cell. Basal progenitor cells are neuronal precursor cells that are committed to becoming neurons." [GO_REF:0000021, GOC:cls, GOC:dgh, GOC:dph, GOC:jid, GOC:mtg_15jun06, PMID:16226447]
comment: This term was added by GO_REF:0000021.
is_a: GO:0021898 ! commitment of multipotent stem cells to neuronal lineage in forebrain
relationship: part_of GO:0021863 ! forebrain neuroblast differentiation

[Term]
id: GO:0021901
name: early neuron fate commitment in forebrain
namespace: biological_process
def: "The commitment of neuroepithelial cell to become a neuron that will reside in the forebrain." [GO_REF:0000021, GOC:cls, GOC:dgh, GOC:dph, GOC:jid, GOC:mtg_15jun06, PMID:16226447]
comment: This term was added by GO_REF:0000021.
is_a: GO:0021898 ! commitment of multipotent stem cells to neuronal lineage in forebrain
relationship: part_of GO:0021862 ! early neuron differentiation in forebrain

[Term]
id: GO:0021902
name: commitment of neuronal cell to specific neuron type in forebrain
namespace: biological_process
def: "The commitment of neuronal precursor cells to become specialized types of neurons in the forebrain." [GO_REF:0000021, GOC:cls, GOC:dgh, GOC:dph, GOC:jid, GOC:mtg_15jun06, PMID:16226447]
comment: This term was added by GO_REF:0000021.
is_a: GO:0021877 ! forebrain neuron fate commitment

[Term]
id: GO:0021903
name: rostrocaudal neural tube patterning
namespace: biological_process
def: "The process in which the neural tube is divided into specific regions along the rostrocaudal axis." [GO_REF:0000021, GOC:cls, GOC:dgh, GOC:dph, GOC:jid, GOC:mtg_15jun06, PMID:11262869]
comment: This term was added by GO_REF:0000021.
synonym: "anterior-posterior neural tube patterning" RELATED [GOC:dph]
is_a: GO:0009952 ! anterior/posterior pattern specification
relationship: part_of GO:0021532 ! neural tube patterning

[Term]
id: GO:0021904
name: dorsal/ventral neural tube patterning
namespace: biological_process
def: "The process in which the neural tube is regionalized in the dorsoventral axis." [GO_REF:0000021, GOC:cls, GOC:dgh, GOC:dph, GOC:jid, GOC:mtg_15jun06, PMID:11262869]
comment: This term was added by GO_REF:0000021.
synonym: "dorsal-ventral neural tube patterning" EXACT [GOC:dph]
synonym: "dorsoventral neural tube patterning" EXACT [GOC:mah]
is_a: GO:0009953 ! dorsal/ventral pattern formation
relationship: part_of GO:0021532 ! neural tube patterning

[Term]
id: GO:0021905
name: forebrain-midbrain boundary formation
namespace: biological_process
def: "The process whose specific outcome is the creation of the forebrain-midbrain boundary." [GO_REF:0000021, GOC:cls, GOC:dgh, GOC:dph, GOC:jid, GOC:mtg_15jun06, PMID:11262869]
comment: This term was added by GO_REF:0000021.
is_a: GO:0048646 ! anatomical structure formation involved in morphogenesis
is_a: GO:0048856 ! anatomical structure development
relationship: part_of GO:0021903 ! rostrocaudal neural tube patterning

[Term]
id: GO:0021906
name: hindbrain-spinal cord boundary formation
namespace: biological_process
def: "The process whose specific outcome is the formation of the hindbrain-spinal cord boundary." [GO_REF:0000021, GOC:cls, GOC:dgh, GOC:dph, GOC:jid, GOC:mtg_15jun06, PMID:11262869]
comment: This term was added by GO_REF:0000021.
is_a: GO:0048859 ! formation of anatomical boundary
relationship: part_of GO:0021903 ! rostrocaudal neural tube patterning

[Term]
id: GO:0021907
name: fibroblast growth factor receptor signaling pathway involved in spinal cord anterior/posterior pattern formation
namespace: biological_process
def: "The series of molecular signals generated as a consequence of a fibroblast growth factor receptor binding to one of its physiological ligands that results in the spatial identity of regions along the anterior-posterior axis of the spinal cord." [GO_REF:0000021, GOC:cls, GOC:dgh, GOC:dph, GOC:jid, GOC:mtg_15jun06, PMID:11262869]
comment: This term was added by GO_REF:0000021.
synonym: "fibroblast growth factor receptor signalling pathway in spinal cord anterior-posterior patterning" EXACT []
is_a: GO:0008543 ! fibroblast growth factor receptor signaling pathway
relationship: part_of GO:0021512 ! spinal cord anterior/posterior patterning

[Term]
id: GO:0021908
name: retinoic acid receptor signaling pathway involved in spinal cord anterior/posterior pattern formation
namespace: biological_process
def: "The series of molecular signals generated as a consequence of a retinoic acid receptor binding to one of its physiological ligands that results in the spatial identity of regions along the anterior-posterior axis of the spinal cord." [GO_REF:0000021, GOC:cls, GOC:dgh, GOC:dph, GOC:jid, GOC:mtg_15jun06, PMID:11262869]
comment: This term was added by GO_REF:0000021.
synonym: "retinoic acid receptor signalling pathway in spinal cord anterior-posterior patterning" EXACT []
is_a: GO:0048384 ! retinoic acid receptor signaling pathway
relationship: part_of GO:0021512 ! spinal cord anterior/posterior patterning

[Term]
id: GO:0021909
name: regulation of transcription from RNA polymerase II promoter involved in spinal cord anterior-posterior patterning
namespace: biological_process
def: "Any process that modulates the frequency, rate or extent of transcription from an RNA polymerase II promoter that results in the spatial identity of regions along the anterior-posterior axis of the spinal cord." [GO_REF:0000021, GOC:cls, GOC:dgh, GOC:dph, GOC:jid, GOC:mtg_15jun06, PMID:11262869]
comment: This term was added by GO_REF:0000021.
is_a: GO:0006357 ! regulation of transcription from RNA polymerase II promoter
relationship: part_of GO:0021512 ! spinal cord anterior/posterior patterning

[Term]
id: GO:0021910
name: smoothened signaling pathway involved in ventral spinal cord patterning
namespace: biological_process
def: "The series of molecular signals generated as a consequence of activation of the transmembrane protein Smoothened that results in the spatial identity of regions along the dorsal-ventral axis of the spinal cord." [GO_REF:0000021, GOC:cls, GOC:dgh, GOC:dph, GOC:jid, GOC:mtg_15jun06, GOC:tb, PMID:11262869]
comment: This term was added by GO_REF:0000021.
synonym: "hedgehog signaling pathway involved in ventral spinal cord patterning" EXACT [GOC:bf, GOC:ecd]
synonym: "hh signaling pathway involved in ventral spinal cord patterning" EXACT [GOC:bf, GOC:ecd]
synonym: "smoothened signalling pathway in ventral spinal cord patterning" EXACT []
is_a: GO:0007224 ! smoothened signaling pathway
relationship: part_of GO:0021513 ! spinal cord dorsal/ventral patterning

[Term]
id: GO:0021911
name: retinoic acid metabolic process in spinal cord anterior-posterior patterning
namespace: biological_process
def: "The chemical reactions and pathways involving the synthesis and degradation of retionic acid that results in the spatial identity of regions along the anterior-posterior axis of the spinal cord." [GO_REF:0000021, GOC:cls, GOC:dgh, GOC:dph, GOC:jid, GOC:mtg_15jun06, PMID:11262869]
comment: This term was added by GO_REF:0000021.
synonym: "retinoic acid metabolism in spinal cord anterior-posterior patterning" EXACT []
is_a: GO:0042573 ! retinoic acid metabolic process
relationship: part_of GO:0021512 ! spinal cord anterior/posterior patterning

[Term]
id: GO:0021912
name: regulation of transcription from RNA polymerase II promoter involved in spinal cord motor neuron fate specification
namespace: biological_process
def: "Any process that modulates the frequency, rate or extent of transcription from an RNA polymerase II promoter that results the commitment of a cell to become a motor neuron in the ventral spinal cord." [GO_REF:0000021, GOC:cls, GOC:dgh, GOC:dph, GOC:jid, GOC:mtg_15jun06, PMID:11262869]
comment: This term was added by GO_REF:0000021.
is_a: GO:0060850 ! regulation of transcription involved in cell fate commitment
relationship: part_of GO:0021520 ! spinal cord motor neuron cell fate specification

[Term]
id: GO:0021913
name: regulation of transcription from RNA polymerase II promoter involved in ventral spinal cord interneuron specification
namespace: biological_process
def: "Any process that modulates the frequency, rate or extent of transcription from an RNA polymerase II promoter that results in the commitment of a cell to become an interneuron in the ventral spinal cord." [GO_REF:0000021, GOC:cls, GOC:dgh, GOC:dph, GOC:jid, GOC:mtg_15jun06, PMID:11262869]
comment: This term was added by GO_REF:0000021.
is_a: GO:0060850 ! regulation of transcription involved in cell fate commitment
relationship: part_of GO:0021521 ! ventral spinal cord interneuron specification

[Term]
id: GO:0021914
name: negative regulation of smoothened signaling pathway involved in ventral spinal cord patterning
namespace: biological_process
def: "Any process that stops, prevents, or reduces the frequency, rate or extent of smoothened signaling that is involved in the patterns of cell differentiation in the ventral spinal cord." [GO_REF:0000021, GOC:cls, GOC:dgh, GOC:dph, GOC:jid, GOC:mtg_15jun06, GOC:tb, PMID:11262869]
comment: This term was added by GO_REF:0000021.
synonym: "down regulation of smoothened signaling pathway in ventral spinal cord patterning" EXACT []
synonym: "down-regulation of smoothened signaling pathway in ventral spinal cord patterning" EXACT []
synonym: "downregulation of smoothened signaling pathway in ventral spinal cord patterning" EXACT []
synonym: "inhibition of smoothened signaling pathway in ventral spinal cord patterning" NARROW []
synonym: "negative regulation of hedgehog signaling pathway involved in ventral spinal cord patterning" EXACT [GOC:bf, GOC:ecd]
synonym: "negative regulation of hh signaling pathway involved in ventral spinal cord patterning" EXACT [GOC:bf, GOC:ecd]
synonym: "negative regulation of smoothened signalling pathway in ventral spinal cord patterning" EXACT []
is_a: GO:0045879 ! negative regulation of smoothened signaling pathway
is_a: GO:0051961 ! negative regulation of nervous system development
relationship: negatively_regulates GO:0021910 ! smoothened signaling pathway involved in ventral spinal cord patterning
relationship: part_of GO:0021513 ! spinal cord dorsal/ventral patterning

[Term]
id: GO:0021915
name: neural tube development
namespace: biological_process
def: "The process whose specific outcome is the progression of the neural tube over time, from its formation to the mature structure. The mature structure of the neural tube exists when the tube has been segmented into the forebrain, midbrain, hindbrain and spinal cord regions. In addition neural crest has budded away from the epithelium." [GO_REF:0000021, GOC:cls, GOC:dgh, GOC:dph, GOC:jid, GOC:mtg_15jun06]
comment: This term was added by GO_REF:0000021.
is_a: GO:0035295 ! tube development
is_a: GO:0060429 ! epithelium development
relationship: part_of GO:0007399 ! nervous system development
relationship: part_of GO:0043009 ! chordate embryonic development

[Term]
id: GO:0021916
name: inductive cell-cell signaling between paraxial mesoderm and motor neuron precursors
namespace: biological_process
def: "Short range signaling between cells of the paraxial mesoderm and motor neuron precursors in the spinal cord that specifies the fate of the motor column neuron precursors along the anterior-posterior axis." [GO_REF:0000021, GOC:cls, GOC:dgh, GOC:dph, GOC:jid, GOC:mtg_15jun06, PMID:11262869]
comment: This term was added by GO_REF:0000021.
synonym: "inductive cell-cell signalling between paraxial mesoderm and motor neuron precursors" EXACT []
is_a: GO:0031129 ! inductive cell-cell signaling
relationship: part_of GO:0021917 ! somatic motor neuron fate commitment

[Term]
id: GO:0021917
name: somatic motor neuron fate commitment
namespace: biological_process
def: "The commitment of unspecified motor neurons to specific motor neuron cell along the anterior-posterior axis of the spinal cord and their capacity to differentiate into specific motor neurons." [GO_REF:0000021, GOC:cls, GOC:dgh, GOC:dph, GOC:jid, GOC:mtg_15jun06]
comment: This term was added by GO_REF:0000021.
is_a: GO:0048663 ! neuron fate commitment
relationship: part_of GO:0021523 ! somatic motor neuron differentiation

[Term]
id: GO:0021918
name: regulation of transcription from RNA polymerase II promoter involved in somatic motor neuron fate commitment
namespace: biological_process
def: "Any process that modulates the frequency, rate or extent of transcription from an RNA polymerase II promoter that contributes to the commitment of spinal cord motor neurons to specific motor neuron types along the anterior-posterior axis." [GO_REF:0000021, GOC:cls, GOC:dgh, GOC:dph, GOC:jid, GOC:mtg_15jun06, PMID:11262869]
comment: This term was added by GO_REF:0000021.
is_a: GO:0060850 ! regulation of transcription involved in cell fate commitment
relationship: part_of GO:0021917 ! somatic motor neuron fate commitment

[Term]
id: GO:0021919
name: BMP signaling pathway involved in spinal cord dorsal/ventral patterning
namespace: biological_process
def: "A series of molecular signals initiated by the binding of a member of the BMP (bone morphogenetic protein) family to a receptor on the surface of a target cell, which contributes to the spatial identity of regions along the dorsal-ventral axis of the spinal cord." [GO_REF:0000021, GOC:cls, GOC:dgh, GOC:dph, GOC:jid, GOC:mtg_15jun06, PMID:12593981]
comment: This term was added by GO_REF:0000021.
synonym: "BMP signaling pathway in spinal cord dorsoventral patterning" EXACT [GOC:mah]
synonym: "BMP signaling pathway involved in spinal cord dorsal-ventral patterning" EXACT [GOC:mah]
synonym: "BMP signalling pathway involved in spinal cord dorsal-ventral patterning" EXACT []
synonym: "bone morphogenetic protein signaling pathway in spinal cord dorsal-ventral patterning" EXACT []
synonym: "bone morphogenetic protein signalling pathway involved in spinal cord dorsal-ventral patterning" EXACT []
is_a: GO:0030509 ! BMP signaling pathway
relationship: part_of GO:0021914 ! negative regulation of smoothened signaling pathway involved in ventral spinal cord patterning

[Term]
id: GO:0021920
name: regulation of transcription from RNA polymerase II promoter involved in spinal cord association neuron specification
namespace: biological_process
def: "Any process that modulates the frequency, rate or extent of transcription from an RNA polymerase II promoter that contributes to the commitment of neuronal precursors to association neurons in the dorsal spinal cord." [GO_REF:0000021, GOC:cls, GOC:dgh, GOC:dph, GOC:jid, GOC:mtg_15jun06, PMID:12593981]
comment: This term was added by GO_REF:0000021.
is_a: GO:0060850 ! regulation of transcription involved in cell fate commitment
relationship: part_of GO:0021519 ! spinal cord association neuron specification

[Term]
id: GO:0021921
name: regulation of cell proliferation in dorsal spinal cord
namespace: biological_process
def: "The process that modulates the frequency, rate or extent of cell proliferation in the dorsal spinal cord." [GO_REF:0000021, GOC:cls, GOC:dgh, GOC:dph, GOC:jid, GOC:mtg_15jun06]
comment: This term was added by GO_REF:0000021.
is_a: GO:2000177 ! regulation of neural precursor cell proliferation
relationship: part_of GO:0021516 ! dorsal spinal cord development
relationship: regulates GO:0010456 ! cell proliferation in dorsal spinal cord

[Term]
id: GO:0021922
name: Wnt signaling pathway involved in regulation of cell proliferation in dorsal spinal cord
namespace: biological_process
def: "The series of molecular signals initiated by binding of Wnt protein to a receptor on the surface of a cell in the dorsal spinal cord that affects the rate of its division." [GO_REF:0000021, GOC:cls, GOC:dgh, GOC:dph, GOC:jid, GOC:mtg_15jun06, PMID:12593981]
comment: This term was added by GO_REF:0000021.
synonym: "Wnt receptor signaling pathway involved in regulation of cell proliferation in dorsal spinal cord" EXACT []
synonym: "Wnt receptor signalling pathway involved in regulation of cell proliferation in dorsal spinal cord" EXACT []
synonym: "Wnt-activated signaling pathway involved in regulation of cell proliferation in dorsal spinal cord" EXACT [GOC:signaling]
is_a: GO:0016055 ! Wnt signaling pathway
relationship: part_of GO:0021921 ! regulation of cell proliferation in dorsal spinal cord

[Term]
id: GO:0021923
name: cell proliferation in hindbrain ventricular zone
namespace: biological_process
def: "The multiplication or reproduction of cells, resulting in the expansion of a cell population in the hindbrain region that is adjacent to the ventricular cavity." [GO_REF:0000021, GOC:cls, GOC:dgh, GOC:dph, GOC:jid, GOC:mtg_15jun06, PMID:12593981, PMID:15157725]
comment: This term was added by GO_REF:0000021.
is_a: GO:0021534 ! cell proliferation in hindbrain

[Term]
id: GO:0021924
name: cell proliferation in external granule layer
namespace: biological_process
def: "The multiplication or reproduction of neuroblasts resulting in the expansion of a cell population in the external granule layer of the hindbrain. The external granule layer is the layer that originates from the rostral half of the rhombic lip in the first rhombomere." [GO_REF:0000021, GOC:cls, GOC:dgh, GOC:dph, GOC:jid, GOC:mtg_15jun06, PMID:15157725]
comment: This term was added by GO_REF:0000021.
is_a: GO:0021534 ! cell proliferation in hindbrain

[Term]
id: GO:0021925
name: cerebellar Purkinje cell precursor proliferation
namespace: biological_process
def: "The multiplication or reproduction of neuroblasts that will give rise to Purkinje cells. A Purkinje cell is an inhibitory GABAergic neuron found in the cerebellar cortex that projects to the deep cerebellar nuclei and brain stem." [GO_REF:0000021, GOC:cls, GOC:dgh, GOC:dph, GOC:jid, GOC:mtg_15jun06, PMID:15157725]
comment: This term was added by GO_REF:0000021.
is_a: GO:0021923 ! cell proliferation in hindbrain ventricular zone

[Term]
id: GO:0021926
name: Golgi cell precursor proliferation
namespace: biological_process
def: "The multiplication or reproduction of neuroblasts that will give rise to Golgi cells. A Golgi cell is an inhibitory GABAergic interneuron found in the cerebellar cortex." [GO_REF:0000021, GOC:cls, GOC:dgh, GOC:dph, GOC:jid, GOC:mtg_15jun06, PMID:15157725]
comment: This term was added by GO_REF:0000021.
is_a: GO:0021923 ! cell proliferation in hindbrain ventricular zone

[Term]
id: GO:0021927
name: deep nuclear neuron precursor proliferation
namespace: biological_process
def: "The multiplication or reproduction of neuroblasts that will give rise to deep nuclear neurons." [GO_REF:0000021, GOC:cls, GOC:dgh, GOC:dph, GOC:jid, GOC:mtg_15jun06, PMID:15157725]
comment: This term was added by GO_REF:0000021.
is_a: GO:0021923 ! cell proliferation in hindbrain ventricular zone

[Term]
id: GO:0021928
name: basket cell precursor proliferation
namespace: biological_process
def: "The multiplication or reproduction of neuroblasts that will give rise to basket cells. A cerebellar basket cell is an inhibitory GABAergic interneuron found in the cerebellar cortex." [GO_REF:0000021, GOC:cls, GOC:dgh, GOC:dph, GOC:jid, GOC:mtg_15jun06, PMID:15157725]
comment: This term was added by GO_REF:0000021.
is_a: GO:0021923 ! cell proliferation in hindbrain ventricular zone

[Term]
id: GO:0021929
name: stellate cell precursor proliferation
namespace: biological_process
def: "The multiplication or reproduction of neuroblasts that will give rise to stellate cells. A cerebellar stellate cell is an inhibitory GABAergic interneuron found in the cerebellar cortex." [GO_REF:0000021, GOC:cls, GOC:dgh, GOC:dph, GOC:jid, GOC:mtg_15jun06, PMID:15157725]
comment: This term was added by GO_REF:0000021.
is_a: GO:0021923 ! cell proliferation in hindbrain ventricular zone

[Term]
id: GO:0021930
name: cerebellar granule cell precursor proliferation
namespace: biological_process
def: "The multiplication or reproduction of neuroblasts that will give rise to granule cells. A granule cell is a glutamatergic interneuron found in the cerebellar cortex." [GO_REF:0000021, GOC:cls, GOC:dgh, GOC:dph, GOC:jid, GOC:mtg_15jun06, PMID:15157725]
comment: This term was added by GO_REF:0000021.
is_a: GO:0021924 ! cell proliferation in external granule layer

[Term]
id: GO:0021931
name: rostral hindbrain neuronal precursor cell proliferation
namespace: biological_process
def: "The multiplication or reproduction of neuroblasts that will give rise to neurons of the lateral pontine nucleus and the locus ceruleus." [GO_REF:0000021, GOC:cls, GOC:dgh, GOC:dph, GOC:jid, GOC:mtg_15jun06, PMID:15157725]
comment: This term was added by GO_REF:0000021.
is_a: GO:0021924 ! cell proliferation in external granule layer

[Term]
id: GO:0021932
name: hindbrain radial glia guided cell migration
namespace: biological_process
def: "The radially directed movement of a cell along radial glial cells in the hindbrain. Radial migration refers to a directed movement from the internal ventricular area to the outer surface of the hindbrain." [GO_REF:0000021, GOC:cls, GOC:dgh, GOC:dph, GOC:jid, GOC:mtg_15jun06, PMID:15157725]
comment: This term was added by GO_REF:0000021.
is_a: GO:0021535 ! cell migration in hindbrain

[Term]
id: GO:0021933
name: radial glia guided migration of cerebellar granule cell
namespace: biological_process
def: "The inward migration of postmitotic granule cells along a radial glial cell from the external granule layer to the internal granule cell layer." [GO_REF:0000021, GOC:cls, GOC:dgh, GOC:dph, GOC:jid, GOC:mtg_15jun06, PMID:15157725]
comment: This term was added by GO_REF:0000021.
is_a: GO:0021932 ! hindbrain radial glia guided cell migration

[Term]
id: GO:0021934
name: hindbrain tangential cell migration
namespace: biological_process
def: "The migration of a cell in the hindbrain in which cells move orthogonal to the direction of radial migration." [GO_REF:0000021, GOC:cls, GOC:dgh, GOC:dph, GOC:jid, GOC:mtg_15jun06]
comment: This term was added by GO_REF:0000021.
synonym: "hindbrain neurophilic migration" RELATED [PMID:15157725]
is_a: GO:0021535 ! cell migration in hindbrain

[Term]
id: GO:0021935
name: cerebellar granule cell precursor tangential migration
namespace: biological_process
def: "The early migration of granule cell precursors in which cells move orthogonal to the direction of radial migration and ultimately cover the superficial zone of the cerebellar primordium." [GO_REF:0000021, GOC:cls, GOC:dgh, GOC:dph, GOC:jid, GOC:mtg_15jun06, PMID:15157725]
comment: This term was added by GO_REF:0000021.
is_a: GO:0021934 ! hindbrain tangential cell migration

[Term]
id: GO:0021936
name: regulation of cerebellar granule cell precursor proliferation
namespace: biological_process
def: "The process that modulates the frequency, rate or extent of granule cell precursor proliferation." [GO_REF:0000021, GOC:cls, GOC:dgh, GOC:dph, GOC:jid, GOC:mtg_15jun06, PMID:15157725]
comment: This term was added by GO_REF:0000021.
is_a: GO:0051960 ! regulation of nervous system development
is_a: GO:2000177 ! regulation of neural precursor cell proliferation
relationship: regulates GO:0021930 ! cerebellar granule cell precursor proliferation

[Term]
id: GO:0021937
name: cerebellar Purkinje cell-granule cell precursor cell signaling involved in regulation of granule cell precursor cell proliferation
namespace: biological_process
def: "The process that mediates the transfer of information from Purkinje cells to granule cell precursors resulting in an increase in rate of granule cell precursor cell proliferation." [GO_REF:0000021, GOC:cls, GOC:dgh, GOC:dph, GOC:jid, GOC:mtg_15jun06, PMID:15157725]
comment: This term was added by GO_REF:0000021.
synonym: "Purkinje cell-granule cell precursor cell signalling involved in regulation of granule cell precursor cell proliferation" EXACT []
is_a: GO:0007267 ! cell-cell signaling
relationship: part_of GO:0021940 ! positive regulation of cerebellar granule cell precursor proliferation

[Term]
id: GO:0021938
name: smoothened signaling pathway involved in regulation of cerebellar granule cell precursor cell proliferation
namespace: biological_process
def: "The series of molecular signals generated as a consequence of activation of the transmembrane protein Smoothened in cerebellar granule cells that contributes to the regulation of proliferation of the cells." [GO_REF:0000021, GOC:cls, GOC:dgh, GOC:dph, GOC:jid, GOC:mtg_15jun06, GOC:tb, PMID:15157725]
comment: This term was added by GO_REF:0000021.
synonym: "hedgehog signaling pathway involved in regulation of granule cell precursor cell proliferation" EXACT [GOC:bf, GOC:ecd]
synonym: "hh signaling pathway involved in regulation of granule cell precursor cell proliferation" EXACT [GOC:bf, GOC:ecd]
synonym: "smoothened signalling pathway in regulation of granule cell precursor cell proliferation" EXACT []
is_a: GO:0007224 ! smoothened signaling pathway
is_a: GO:1905114 ! cell surface receptor signaling pathway involved in cell-cell signaling
relationship: part_of GO:0021937 ! cerebellar Purkinje cell-granule cell precursor cell signaling involved in regulation of granule cell precursor cell proliferation

[Term]
id: GO:0021939
name: extracellular matrix-granule cell signaling involved in regulation of granule cell precursor proliferation
namespace: biological_process
def: "The process that mediates the transfer of information from the extracellular matrix to granule cell precursors resulting in a decrease in rate of granule cell precursor cell proliferation." [GO_REF:0000021, GOC:cls, GOC:dgh, GOC:dph, GOC:jid, GOC:mtg_15jun06, PMID:15157725]
comment: This term was added by GO_REF:0000021.
synonym: "extracellular matrix-granule cell signalling involved in regulation of granule cell precursor proliferation" EXACT []
is_a: GO:0035426 ! extracellular matrix-cell signaling
relationship: part_of GO:0021941 ! negative regulation of cerebellar granule cell precursor proliferation

[Term]
id: GO:0021940
name: positive regulation of cerebellar granule cell precursor proliferation
namespace: biological_process
def: "The process that activates or increases the rate or extent of granule cell precursor proliferation." [GO_REF:0000021, GOC:cls, GOC:dgh, GOC:dph, GOC:jid, GOC:mtg_15jun06, PMID:15157725]
comment: This term was added by GO_REF:0000021.
synonym: "activation of granule cell precursor proliferation" NARROW []
synonym: "stimulation of granule cell precursor proliferation" NARROW []
synonym: "up regulation of granule cell precursor proliferation" EXACT []
synonym: "up-regulation of granule cell precursor proliferation" EXACT []
synonym: "upregulation of granule cell precursor proliferation" EXACT []
is_a: GO:0021936 ! regulation of cerebellar granule cell precursor proliferation
is_a: GO:0051962 ! positive regulation of nervous system development
is_a: GO:2000179 ! positive regulation of neural precursor cell proliferation
relationship: positively_regulates GO:0021930 ! cerebellar granule cell precursor proliferation

[Term]
id: GO:0021941
name: negative regulation of cerebellar granule cell precursor proliferation
namespace: biological_process
def: "The process that stops, prevents or reduces the rate or extent of granule cell precursor proliferation." [GO_REF:0000021, GOC:cls, GOC:dgh, GOC:dph, GOC:jid, GOC:mtg_15jun06, PMID:15157725]
comment: This term was added by GO_REF:0000021.
synonym: "down regulation of granule cell precursor proliferation" EXACT []
synonym: "down-regulation of granule cell precursor proliferation" EXACT []
synonym: "downregulation of granule cell precursor proliferation" EXACT []
synonym: "inhibition of granule cell precursor proliferation" NARROW []
is_a: GO:0021936 ! regulation of cerebellar granule cell precursor proliferation
is_a: GO:0051961 ! negative regulation of nervous system development
is_a: GO:2000178 ! negative regulation of neural precursor cell proliferation
relationship: negatively_regulates GO:0021930 ! cerebellar granule cell precursor proliferation

[Term]
id: GO:0021942
name: radial glia guided migration of Purkinje cell
namespace: biological_process
def: "The migration of postmitotic a Purkinje cell along radial glial cells from the ventricular zone to the Purkinje cell layer." [GO_REF:0000021, GOC:cls, GOC:dgh, GOC:dph, GOC:jid, GOC:mtg_15jun06, PMID:15157725]
comment: This term was added by GO_REF:0000021.
is_a: GO:0021932 ! hindbrain radial glia guided cell migration

[Term]
id: GO:0021943
name: formation of radial glial scaffolds
namespace: biological_process
def: "The formation of scaffolds from a radial glial cell. The scaffolds are used as a substrate for the radial migration of cells." [GO_REF:0000021, GOC:cls, GOC:dgh, GOC:dph, GOC:jid, GOC:mtg_15jun06, PMID:15157725]
comment: This term was added by GO_REF:0000021.
synonym: "Bergmann fiber biosynthesis" RELATED [PMID:15157725]
synonym: "Bergmann fiber formation" RELATED [PMID:15157725]
is_a: GO:0000904 ! cell morphogenesis involved in differentiation
relationship: part_of GO:0021932 ! hindbrain radial glia guided cell migration

[Term]
id: GO:0021944
name: neuronal-glial interaction involved in hindbrain glial-mediated radial cell migration
namespace: biological_process
def: "The changes in adhesion between a neuronal cell and a glial cell as a component of the process of hindbrain glial-mediated radial cell migration." [GO_REF:0000021, GOC:cls, GOC:dgh, GOC:dph, GOC:jid, GOC:mtg_15jun06, PMID:15157725]
comment: This term was added by GO_REF:0000021.
is_a: GO:0098609 ! cell-cell adhesion
relationship: part_of GO:0021932 ! hindbrain radial glia guided cell migration

[Term]
id: GO:0021945
name: positive regulation of cerebellar granule cell migration by calcium
namespace: biological_process
def: "The process that increases the extent of granule cell motility using intracellular calcium signaling mechanisms during radial migration." [GO_REF:0000021, GOC:cls, GOC:dgh, GOC:dph, GOC:jid, GOC:mtg_15jun06, GOC:tb, PMID:15157725]
comment: This term was added by GO_REF:0000021.
synonym: "calcium-mediated activation of granule cell migration" NARROW []
synonym: "calcium-mediated positive regulation of granule cell migration" EXACT [GOC:dph, GOC:tb]
synonym: "calcium-mediated stimulation of granule cell migration" NARROW []
synonym: "calcium-mediated up regulation of granule cell migration" EXACT []
synonym: "calcium-mediated up-regulation of granule cell migration" EXACT []
synonym: "calcium-mediated upregulation of granule cell migration" EXACT []
is_a: GO:0019722 ! calcium-mediated signaling
is_a: GO:0030335 ! positive regulation of cell migration
relationship: part_of GO:0021933 ! radial glia guided migration of cerebellar granule cell

[Term]
id: GO:0021946
name: deep nuclear neuron cell migration
namespace: biological_process
def: "The directed movement of a deep nuclear neuron from the ventricular zone to the deep hindbrain nuclei." [GO_REF:0000021, GOC:cls, GOC:dgh, GOC:dph, GOC:jid, GOC:mtg_15jun06, PMID:15157725]
comment: This term was added by GO_REF:0000021.
is_a: GO:0021535 ! cell migration in hindbrain

[Term]
id: GO:0021947
name: outward migration of deep nuclear neurons
namespace: biological_process
def: "The directed movement of a deep nuclear neuron from their ventrolateral origin to a rostrodorsal region of the cerebellar plate." [GO_REF:0000021, GOC:cls, GOC:dgh, GOC:dph, GOC:jid, GOC:mtg_15jun06, PMID:15157725]
comment: This term was added by GO_REF:0000021.
is_a: GO:0001764 ! neuron migration
is_a: GO:0021535 ! cell migration in hindbrain
relationship: part_of GO:0021946 ! deep nuclear neuron cell migration

[Term]
id: GO:0021948
name: inward migration of deep nuclear neurons
namespace: biological_process
def: "The directed movement of a deep nuclear neuron from the rostrodorsal region of the cerebellar plate to their final more ventral position." [GO_REF:0000021, GOC:cls, GOC:dgh, GOC:dph, GOC:jid, GOC:mtg_15jun06, PMID:15157725]
comment: This term was added by GO_REF:0000021.
is_a: GO:0001764 ! neuron migration
is_a: GO:0021535 ! cell migration in hindbrain
relationship: part_of GO:0021946 ! deep nuclear neuron cell migration

[Term]
id: GO:0021949
name: brainstem precerebellar neuron precursor migration
namespace: biological_process
def: "The early migration of a precerebellar neuronal precursor in which a cell move from the rhombic lip, orthogonal to the direction of radial migration and ultimately reside in the brainstem." [GO_REF:0000021, GOC:cls, GOC:dgh, GOC:dph, GOC:jid, GOC:mtg_15jun06, PMID:15157725]
comment: This term was added by GO_REF:0000021.
is_a: GO:0021934 ! hindbrain tangential cell migration

[Term]
id: GO:0021950
name: chemorepulsion involved in precerebellar neuron migration
namespace: biological_process
def: "The creation and reception of signals that repel a precerebellar neuron as a component of the process of tangential migration." [GO_REF:0000021, GOC:cls, GOC:dgh, GOC:dph, GOC:jid, GOC:mtg_15jun06, PMID:15157725]
comment: This term was added by GO_REF:0000021.
synonym: "negative chemotaxis involved in precerebellar neuron migration" EXACT [GOC:mah]
is_a: GO:0050919 ! negative chemotaxis
relationship: part_of GO:0021949 ! brainstem precerebellar neuron precursor migration

[Term]
id: GO:0021951
name: chemoattraction involved in precerebellar neuron migration
namespace: biological_process
def: "The creation and reception of signals that guide a precerebellar neuron towards their signals, where this process is involved in tangential migration." [GO_REF:0000021, GOC:cls, GOC:dgh, GOC:dph, GOC:jid, GOC:mtg_15jun06, PMID:15157725]
comment: This term was added by GO_REF:0000021.
synonym: "positive chemotaxis involved in precerebellar neuron migration" EXACT [GOC:mah]
is_a: GO:0050918 ! positive chemotaxis
relationship: part_of GO:0021949 ! brainstem precerebellar neuron precursor migration

[Term]
id: GO:0021952
name: central nervous system projection neuron axonogenesis
namespace: biological_process
def: "Generation of a long process of a CNS neuron, that carries efferent (outgoing) action potentials from the cell body towards target cells in a different central nervous system region." [GO_REF:0000021, GOC:cls, GOC:dgh, GOC:dph, GOC:jid, GOC:mtg_15jun06]
comment: This term was added by GO_REF:0000021.
synonym: "central nervous system axon tract development" NARROW [GOC:dph]
is_a: GO:0021955 ! central nervous system neuron axonogenesis

[Term]
id: GO:0021953
name: central nervous system neuron differentiation
namespace: biological_process
def: "The process in which a relatively unspecialized cell acquires specialized features of a neuron whose cell body resides in the central nervous system." [GO_REF:0000021, GOC:cls, GOC:dgh, GOC:dph, GOC:jid, GOC:mtg_15jun06]
comment: This term was added by GO_REF:0000021.
is_a: GO:0030182 ! neuron differentiation
relationship: part_of GO:0007417 ! central nervous system development

[Term]
id: GO:0021954
name: central nervous system neuron development
namespace: biological_process
def: "The process whose specific outcome is the progression of a neuron whose cell body is located in the central nervous system, from initial commitment of the cell to a neuronal fate, to the fully functional differentiated neuron." [GO_REF:0000021, GOC:cls, GOC:dgh, GOC:dph, GOC:jid, GOC:mtg_15jun06]
comment: This term was added by GO_REF:0000021.
is_a: GO:0048666 ! neuron development
relationship: part_of GO:0021953 ! central nervous system neuron differentiation

[Term]
id: GO:0021955
name: central nervous system neuron axonogenesis
namespace: biological_process
def: "Generation of a long process from a neuron whose cell body resides in the central nervous system. The process carries efferent (outgoing) action potentials from the cell body towards target cells." [GO_REF:0000021, GOC:cls, GOC:dgh, GOC:dph, GOC:jid, GOC:mtg_15jun06]
comment: This term was added by GO_REF:0000021.
is_a: GO:0007409 ! axonogenesis
relationship: part_of GO:0021954 ! central nervous system neuron development

[Term]
id: GO:0021956
name: central nervous system interneuron axonogenesis
namespace: biological_process
def: "Generation of a long process that carries efferent (outgoing) action potentials from the cell body towards target cells from a neuron located in the central nervous system whose axons remain within a single brain region." [GO_REF:0000021, GOC:cls, GOC:dgh, GOC:dph, GOC:jid, GOC:mtg_15jun06]
comment: This term was added by GO_REF:0000021.
is_a: GO:0021955 ! central nervous system neuron axonogenesis

[Term]
id: GO:0021957
name: corticospinal tract morphogenesis
namespace: biological_process
def: "Generation of a long process of a pyramidal cell, that carries efferent (outgoing) action potentials from the cell body in cerebral cortex layer V towards target cells in the gray matter of the spinal cord. This axonal process is a member of those that make up the corticospinal tract." [GO_REF:0000021, GOC:cls, GOC:dgh, GOC:dph, GOC:jid, GOC:mtg_15jun06, PMID:9878731]
comment: This term was added by GO_REF:0000021.
synonym: "corticospinal tract axonogenesis" EXACT [GOC:dph, PMID:9878731]
synonym: "CST axonogenesis" EXACT [GOC:dph, PMID:9878731]
is_a: GO:0021952 ! central nervous system projection neuron axonogenesis

[Term]
id: GO:0021958
name: gracilis tract morphogenesis
namespace: biological_process
def: "Generation of a long process of a CNS neuron, that carries efferent (outgoing) action potentials from the cell body in the dorsal root ganglion towards target cells in the medulla. This axonal process is a member of those that make up the gracilis tract, a group of axons that are from neurons involved in proprioception from the lower trunk and lower limb." [GO_REF:0000021, GOC:cls, GOC:dgh, GOC:dph, GOC:jid, GOC:mtg_15jun06, PMID:12867698]
comment: This term was added by GO_REF:0000021.
synonym: "tract of Goll morphogenesis" EXACT [PMID:12867698]
is_a: GO:0021952 ! central nervous system projection neuron axonogenesis

[Term]
id: GO:0021959
name: cuneatus tract morphogenesis
namespace: biological_process
def: "Generation of a long process of a CNS neuron, that carries efferent (outgoing) action potentials from the cell body in the dorsal root ganglion towards target cells in the medulla. This axonal process is a member of those that make up the cuneatus tract, a group of axons that are from neurons involved in proprioception from the upper trunk and upper limb." [GO_REF:0000021, GOC:cls, GOC:dgh, GOC:dph, GOC:jid, GOC:mtg_15jun06, PMID:12867698]
comment: This term was added by GO_REF:0000021.
synonym: "tract of Burdach morphogenesis" EXACT [PMID:12867698]
is_a: GO:0021952 ! central nervous system projection neuron axonogenesis

[Term]
id: GO:0021960
name: anterior commissure morphogenesis
namespace: biological_process
def: "Generation of a long process of a CNS neuron, that carries efferent (outgoing) action potentials from the cell body in one half of the cerebral cortex towards target cells in the contralateral half. This axonal process is a member of those that make up the anterior commissure, a small midline fiber tract that lies at the anterior end of the corpus callosum." [GO_REF:0000021, GOC:cls, GOC:dgh, GOC:dph, GOC:jid, GOC:mtg_15jun06, ISBN:0878937420]
comment: This term was added by GO_REF:0000021.
is_a: GO:0021952 ! central nervous system projection neuron axonogenesis
relationship: part_of GO:0021537 ! telencephalon development

[Term]
id: GO:0021961
name: posterior commissure morphogenesis
namespace: biological_process
def: "Generation of a long process of a CNS neuron, that carries efferent (outgoing) action potentials from the cell body in the midbrain towards target cells in the diencephalon." [GO_REF:0000021, GOC:cls, GOC:dgh, GOC:dph, GOC:jid, GOC:mtg_15jun06]
comment: This term was added by GO_REF:0000021.
is_a: GO:0021952 ! central nervous system projection neuron axonogenesis

[Term]
id: GO:0021962
name: vestibulospinal tract morphogenesis
namespace: biological_process
def: "Generation of a long process of a CNS neuron, that carries efferent (outgoing) action potentials from the cell body in the vestibular nucleus of the pons towards target cells in the spinal cord." [GO_REF:0000021, GOC:cls, GOC:dgh, GOC:dph, GOC:jid, GOC:mtg_15jun06]
comment: This term was added by GO_REF:0000021.
is_a: GO:0021952 ! central nervous system projection neuron axonogenesis

[Term]
id: GO:0021963
name: spinothalamic tract morphogenesis
namespace: biological_process
def: "Generation of a long process of a CNS neuron, that carries efferent (outgoing) action potentials from the cell body in the spinal cord towards target cells in the thalamus. This axonal process is a member of those that make up the spinothalamic tract, one of the major routes of nociceptive signaling." [GO_REF:0000021, GOC:cls, GOC:dgh, GOC:dph, GOC:jid, GOC:mtg_15jun06]
comment: This term was added by GO_REF:0000021.
synonym: "dorsolateral tract of Lissauer morphogenesis" EXACT []
is_a: GO:0021952 ! central nervous system projection neuron axonogenesis

[Term]
id: GO:0021964
name: rubrospinal tract morphogenesis
namespace: biological_process
def: "Generation of a long process of a CNS neuron, that carries efferent (outgoing) action potentials from the cell body in the red nucleus of the midbrain towards target cells in the spinal cord." [GO_REF:0000021, GOC:cls, GOC:dgh, GOC:dph, GOC:jid, GOC:mtg_15jun06]
comment: This term was added by GO_REF:0000021.
is_a: GO:0021952 ! central nervous system projection neuron axonogenesis

[Term]
id: GO:0021965
name: spinal cord ventral commissure morphogenesis
namespace: biological_process
def: "The process in which the anatomical structures of the spinal cord ventral commissure are generated and organized." [GO_REF:0000021, GOC:cls, GOC:dgh, GOC:dph, GOC:jid, GOC:mtg_15jun06]
comment: This term was added by GO_REF:0000021.
is_a: GO:0021952 ! central nervous system projection neuron axonogenesis
relationship: part_of GO:0021510 ! spinal cord development

[Term]
id: GO:0021966
name: corticospinal neuron axon guidance
namespace: biological_process
def: "The process in which the migration of an axon growth cone of a neuron that is part of the corticospinal tract is directed from the cerebral cortex layer V to the spinal cord dorsal funiculus in response to a combination of attractive and repulsive cues." [GO_REF:0000021, GOC:cls, GOC:dgh, GOC:dph, GOC:jid, GOC:mtg_15jun06, PMID:9878731]
comment: This term was added by GO_REF:0000021.
synonym: "corticospinal neuron axon pathfinding" EXACT [GOC:mah]
is_a: GO:0007411 ! axon guidance
relationship: part_of GO:0021957 ! corticospinal tract morphogenesis

[Term]
id: GO:0021967
name: corticospinal neuron axon guidance through the cerebral cortex
namespace: biological_process
def: "The process in which the migration of an axon growth cone of a pyramidal cell that is part of the corticospinal tract is directed from its cell body in layer V through the cerebral cortex in response to a combination of attractive and repulsive cues." [GO_REF:0000021, GOC:cls, GOC:dgh, GOC:dph, GOC:jid, GOC:mtg_15jun06, PMID:9878731]
comment: This term was added by GO_REF:0000021.
synonym: "corticospinal neuron axon pathfinding through the cerebral cortex" NARROW [GOC:mah]
is_a: GO:0007411 ! axon guidance
relationship: part_of GO:0021966 ! corticospinal neuron axon guidance

[Term]
id: GO:0021968
name: corticospinal neuron axon guidance through the internal capsule
namespace: biological_process
def: "The process in which the migration of an axon growth cone of a pyramidal cell that is part of the corticospinal tract is directed after exiting the cerebral cortex through the internal capsule in response to a combination of attractive and repulsive cues." [GO_REF:0000021, GOC:cls, GOC:dgh, GOC:dph, GOC:jid, GOC:mtg_15jun06, PMID:9878731]
comment: This term was added by GO_REF:0000021.
synonym: "corticospinal neuron axon pathfinding through the internal capsule" EXACT [GOC:mah]
is_a: GO:0007411 ! axon guidance
relationship: part_of GO:0021966 ! corticospinal neuron axon guidance

[Term]
id: GO:0021969
name: corticospinal neuron axon guidance through the cerebral peduncle
namespace: biological_process
def: "The process in which the migration of an axon growth cone of a pyramidal cell that is part of the corticospinal tract is directed after exiting the internal capsule through the cerebral peduncle in response to a combination of attractive and repulsive cues." [GO_REF:0000021, GOC:cls, GOC:dgh, GOC:dph, GOC:jid, GOC:mtg_15jun06, PMID:9878731]
comment: This term was added by GO_REF:0000021.
synonym: "corticospinal neuron axon pathfinding through the cerebral peduncle" EXACT [GOC:mah]
is_a: GO:0007411 ! axon guidance
relationship: part_of GO:0021966 ! corticospinal neuron axon guidance

[Term]
id: GO:0021970
name: corticospinal neuron axon guidance through the basilar pons
namespace: biological_process
def: "The process in which the migration of an axon growth cone of a pyramidal cell that is part of the corticospinal tract is directed after exiting the cerebral peduncle through the basilar pons in response to a combination of attractive and repulsive cues." [GO_REF:0000021, GOC:cls, GOC:dgh, GOC:dph, GOC:jid, GOC:mtg_15jun06, PMID:9878731]
comment: This term was added by GO_REF:0000021.
synonym: "corticospinal neuron axon pathfinding through the basilar pons" EXACT [GOC:mah]
is_a: GO:0007411 ! axon guidance
relationship: part_of GO:0021966 ! corticospinal neuron axon guidance

[Term]
id: GO:0021971
name: corticospinal neuron axon guidance through the medullary pyramid
namespace: biological_process
def: "The process in which the migration of an axon growth cone of a pyramidal cell that is part of the corticospinal tract is directed after exiting the basilar pons through the medullary pyramid in response to a combination of attractive and repulsive cues." [GO_REF:0000021, GOC:cls, GOC:dgh, GOC:dph, GOC:jid, GOC:mtg_15jun06, PMID:9878731]
comment: This term was added by GO_REF:0000021.
synonym: "corticospinal neuron axon pathfinding through the medullary pyramid" EXACT [GOC:mah]
is_a: GO:0007411 ! axon guidance
relationship: part_of GO:0021966 ! corticospinal neuron axon guidance

[Term]
id: GO:0021972
name: corticospinal neuron axon guidance through spinal cord
namespace: biological_process
def: "The process in which the migration of an axon growth cone of a pyramidal cell that is part of the corticospinal tract is directed after decussation through the spinal cord in response to a combination of attractive and repulsive cues." [GO_REF:0000021, GOC:cls, GOC:dgh, GOC:dph, GOC:jid, GOC:mtg_15jun06, PMID:9878731]
comment: This term was added by GO_REF:0000021.
synonym: "corticospinal neuron axon pathfinding through spinal cord" EXACT [GOC:mah]
is_a: GO:0007411 ! axon guidance
relationship: part_of GO:0021966 ! corticospinal neuron axon guidance

[Term]
id: GO:0021973
name: corticospinal neuron axon decussation
namespace: biological_process
def: "The process in which the migration of an axon growth cone of a pyramidal cell that is part of the corticospinal tract is directed to cross the midline to the contralateral side." [GO_REF:0000021, GOC:cls, GOC:dgh, GOC:dph, GOC:jid, GOC:mtg_15jun06, PMID:9878731]
comment: This term was added by GO_REF:0000021.
is_a: GO:0016199 ! axon midline choice point recognition
relationship: part_of GO:0021966 ! corticospinal neuron axon guidance

[Term]
id: GO:0021974
name: trigeminothalamic tract morphogenesis
namespace: biological_process
def: "Generation of a long process of a CNS neuron, that carries efferent (outgoing) action potentials from the cell body in spinal cord towards target cells in the thalamus. This axonal process is a member of those that make up the trigeminothalamic tract, one of the major routes of nociceptive and temperature signaling from the face." [GO_REF:0000021, GOC:cls, GOC:dgh, GOC:dph, GOC:jid, GOC:mtg_15jun06, ISBN:0878937420]
comment: This term was added by GO_REF:0000021.
is_a: GO:0021952 ! central nervous system projection neuron axonogenesis

[Term]
id: GO:0021975
name: pons reticulospinal tract morphogenesis
namespace: biological_process
def: "Generation of a long process of a CNS neuron, that carries efferent (outgoing) action potentials from the cell body in the pons towards target cells in the spinal cord." [GO_REF:0000021, GOC:cls, GOC:dgh, GOC:dph, GOC:jid, GOC:mtg_15jun06]
comment: This term was added by GO_REF:0000021.
is_a: GO:0021952 ! central nervous system projection neuron axonogenesis

[Term]
id: GO:0021976
name: medulla reticulospinal tract morphogenesis
namespace: biological_process
def: "Generation of a long process of a CNS neuron, that carries efferent (outgoing) action potentials from the cell body in the medulla towards target cells in the spinal cord." [GO_REF:0000021, GOC:cls, GOC:dgh, GOC:dph, GOC:jid, GOC:mtg_15jun06]
comment: This term was added by GO_REF:0000021.
is_a: GO:0021952 ! central nervous system projection neuron axonogenesis

[Term]
id: GO:0021977
name: tectospinal tract morphogenesis
namespace: biological_process
def: "Generation of a long process of a CNS neuron, that carries efferent (outgoing) action potentials from the cell body in the superior colliculus of the midbrain towards target cells in the ventral spinal cord." [GO_REF:0000021, GOC:cls, GOC:dgh, GOC:dph, GOC:jid, GOC:mtg_15jun06]
comment: This term was added by GO_REF:0000021.
is_a: GO:0021952 ! central nervous system projection neuron axonogenesis

[Term]
id: GO:0021978
name: telencephalon regionalization
namespace: biological_process
def: "The regionalization process that creates areas within the forebrain that will direct the behavior of cell migration in differentiation as the telencephalon develops." [GO_REF:0000021, GOC:cls, GOC:dgh, GOC:dph, GOC:jid, GOC:mgi_curators, GOC:mtg_15jun06]
comment: This term was added by GO_REF:0000021.
is_a: GO:0003002 ! regionalization
relationship: part_of GO:0021537 ! telencephalon development
relationship: part_of GO:0021871 ! forebrain regionalization

[Term]
id: GO:0021979
name: hypothalamus cell differentiation
namespace: biological_process
def: "The differentiation of cells that will contribute to the structure and function of the hypothalamus." [GO_REF:0000021, GOC:cls, GOC:dgh, GOC:dph, GOC:jid, GOC:mgi_curators, GOC:mtg_15jun06]
comment: This term was added by GO_REF:0000021.
is_a: GO:0030154 ! cell differentiation
relationship: part_of GO:0021854 ! hypothalamus development

[Term]
id: GO:0021980
name: subpallium cell migration
namespace: biological_process
def: "The orderly movement of cells from one site to another in the subpallium." [GO_REF:0000021, GOC:cls, GOC:dgh, GOC:dph, GOC:jid, GOC:mtg_15jun06]
comment: This term was added by GO_REF:0000021.
is_a: GO:0022029 ! telencephalon cell migration
relationship: part_of GO:0021544 ! subpallium development

[Term]
id: GO:0021981
name: subpallium radially oriented migration
namespace: biological_process
def: "The migration of cells in the developing subpallium in which cells move from the ventricular and/or subventricular zone toward the surface of the brain." [GO_REF:0000021, GOC:cls, GOC:dgh, GOC:dph, GOC:jid, GOC:mtg_15jun06]
comment: This term was added by GO_REF:0000021.
is_a: GO:0021980 ! subpallium cell migration

[Term]
id: GO:0021982
name: pineal gland development
namespace: biological_process
def: "The progression of the pineal gland over time from its initial formation until its mature state. The pineal gland is an endocrine gland that secretes melatonin and is involved in circadian rhythms." [GO_REF:0000021, GOC:cls, GOC:dgh, GOC:dph, GOC:jid, GOC:mtg_15jun06]
comment: This term was added by GO_REF:0000021.
synonym: "epiphysis development" EXACT [GOC:dph]
is_a: GO:0048732 ! gland development
relationship: part_of GO:0021536 ! diencephalon development
relationship: part_of GO:0035270 ! endocrine system development

[Term]
id: GO:0021983
name: pituitary gland development
namespace: biological_process
def: "The progression of the pituitary gland over time from its initial formation until its mature state. The pituitary gland is an endocrine gland that secretes hormones that regulate many other glands." [GO_REF:0000021, GOC:cls, GOC:dgh, GOC:dph, GOC:jid, GOC:mtg_15jun06]
comment: This term was added by GO_REF:0000021.
synonym: "hypophysis development" RELATED [GOC:dph]
is_a: GO:0048732 ! gland development
relationship: part_of GO:0021536 ! diencephalon development
relationship: part_of GO:0035270 ! endocrine system development

[Term]
id: GO:0021984
name: adenohypophysis development
namespace: biological_process
def: "The progression of the adenohypophysis over time from its initial formation until its mature state. The adenohypophysis is the anterior part of the pituitary. It secretes a variety of hormones and its function is regulated by the hypothalamus." [GO_REF:0000021, GOC:cls, GOC:dgh, GOC:dph, GOC:jid, GOC:mtg_15jun06]
comment: This term was added by GO_REF:0000021.
synonym: "adenophysis development" EXACT []
synonym: "anterior pituitary development" EXACT []
synonym: "anterior pituitary gland development" EXACT []
is_a: GO:0048856 ! anatomical structure development
relationship: part_of GO:0021983 ! pituitary gland development

[Term]
id: GO:0021985
name: neurohypophysis development
namespace: biological_process
def: "The progression of the neurohypophysis over time from its initial formation until its mature state. The neurohypophysis is the part of the pituitary gland that secretes hormones involved in blood pressure regulation." [GO_REF:0000021, GOC:cls, GOC:dgh, GOC:dph, GOC:jid, GOC:mtg_15jun06]
comment: This term was added by GO_REF:0000021.
synonym: "neurophysis development" EXACT []
synonym: "posterior pituitary development" EXACT []
synonym: "posterior pituitary gland development" EXACT []
is_a: GO:0048732 ! gland development
relationship: part_of GO:0021983 ! pituitary gland development

[Term]
id: GO:0021986
name: habenula development
namespace: biological_process
def: "The progression of the habenula over time from its initial formation until its mature state. The habenula is the group of nuclei that makes up the stalk of the pineal gland." [GO_REF:0000021, GOC:cls, GOC:dgh, GOC:dph, GOC:jid, GOC:mtg_15jun06, ISBN:9780721601465]
comment: This term was added by GO_REF:0000021.
is_a: GO:0048856 ! anatomical structure development
relationship: part_of GO:0021538 ! epithalamus development

[Term]
id: GO:0021987
name: cerebral cortex development
namespace: biological_process
def: "The progression of the cerebral cortex over time from its initial formation until its mature state. The cerebral cortex is the outer layered region of the telencephalon." [GO_REF:0000021, GOC:cls, GOC:dgh, GOC:dph, GOC:jid, GOC:mtg_15jun06]
comment: This term was added by GO_REF:0000021.
synonym: "corticogenesis" NARROW [GOC:bf, PMID:25904839]
synonym: "neocortex development" RELATED [GOC:dph]
is_a: GO:0048856 ! anatomical structure development
relationship: part_of GO:0021543 ! pallium development

[Term]
id: GO:0021988
name: olfactory lobe development
namespace: biological_process
def: "The progression of the olfactory lobe over time from its initial formation until its mature state. The olfactory lobe is the area of the brain that process the neural inputs for the sense of smell." [GO_REF:0000021, GOC:cls, GOC:dgh, GOC:dph, GOC:jid, GOC:mtg_15jun06]
comment: This term was added by GO_REF:0000021.
is_a: GO:0048856 ! anatomical structure development
relationship: part_of GO:0021537 ! telencephalon development

[Term]
id: GO:0021989
name: olfactory cortex development
namespace: biological_process
def: "The progression of the olfactory cortex over time from its initial formation until its mature state. The olfactory cortex is involved in the perception of smell. It receives input from the olfactory bulb and is responsible for the identification of odors." [GO_REF:0000021, GOC:cls, GOC:dgh, GOC:dph, GOC:jid, GOC:mtg_15jun06]
comment: This term was added by GO_REF:0000021.
is_a: GO:0048856 ! anatomical structure development
relationship: part_of GO:0021988 ! olfactory lobe development

[Term]
id: GO:0021990
name: neural plate formation
namespace: biological_process
def: "The formation of the flat, thickened layer of ectodermal cells known as the neural plate. The underlying dorsal mesoderm signals the ectodermal cells above it to elongate into columnar neural plate cells. The neural plate subsequently develops into the neural tube, which gives rise to the central nervous system." [GO_REF:0000021, GOC:cls, GOC:dgh, GOC:dph, GOC:jid, GOC:mtg_15jun06, ISBN:0878932437, ISBN:0878932585, PMID:15806586]
comment: This term was added by GO_REF:0000021.
is_a: GO:0048646 ! anatomical structure formation involved in morphogenesis
relationship: part_of GO:0001839 ! neural plate morphogenesis

[Term]
id: GO:0021991
name: neural plate thickening
namespace: biological_process
def: "The process of apical-basal elongation of individual ectodermal cells during the formation of the neural placode." [GO_REF:0000021, GOC:cls, GOC:dgh, GOC:dph, GOC:jid, GOC:mtg_15jun06, PMID:15806586]
comment: This term was added by GO_REF:0000021.
is_a: GO:0002011 ! morphogenesis of an epithelial sheet
is_a: GO:0048598 ! embryonic morphogenesis
relationship: part_of GO:0001839 ! neural plate morphogenesis

[Term]
id: GO:0021992
name: cell proliferation involved in neural plate elongation
namespace: biological_process
def: "The process of expansion of cell numbers in the neural plate due to cell division of progenitor cells preferentially in the rostrocaudal direction, resulting in the elongation of the tissue." [GO_REF:0000021, GOC:cls, GOC:dgh, GOC:dph, GOC:jid, GOC:mtg_15jun06, PMID:15806586]
comment: This term was added by GO_REF:0000021.
is_a: GO:0061351 ! neural precursor cell proliferation
relationship: part_of GO:0014022 ! neural plate elongation

[Term]
id: GO:0021993
name: initiation of neural tube closure
namespace: biological_process
def: "The process in which closure points are established at multiple points and along the neural rostrocaudal axis." [GO_REF:0000021, GOC:cls, GOC:dgh, GOC:dph, GOC:jid, GOC:mtg_15jun06]
comment: This term was added by GO_REF:0000021.
is_a: GO:0002009 ! morphogenesis of an epithelium
is_a: GO:0048598 ! embryonic morphogenesis
relationship: part_of GO:0001843 ! neural tube closure

[Term]
id: GO:0021994
name: progression of neural tube closure
namespace: biological_process
def: "The process in which the neural folds are fused extending from the initial closure points." [GO_REF:0000021, GOC:cls, GOC:dgh, GOC:dph, GOC:jid, GOC:mtg_15jun06]
comment: This term was added by GO_REF:0000021.
is_a: GO:0016331 ! morphogenesis of embryonic epithelium
relationship: part_of GO:0001843 ! neural tube closure

[Term]
id: GO:0021995
name: neuropore closure
namespace: biological_process
def: "The process of joining together the neural folds at either end of the neural tube." [GO_REF:0000021, GOC:cls, GOC:dgh, GOC:dph, GOC:jid, GOC:mtg_15jun06]
comment: This term was added by GO_REF:0000021.
is_a: GO:0016331 ! morphogenesis of embryonic epithelium
relationship: part_of GO:0001843 ! neural tube closure

[Term]
id: GO:0021996
name: lamina terminalis formation
namespace: biological_process
def: "The process in which the anterior-most portion of the neural axis is formed by closure of the anterior neuropore." [GO_REF:0000021, GOC:cls, GOC:dgh, GOC:dph, GOC:jid, GOC:mtg_15jun06]
comment: This term was added by GO_REF:0000021.
is_a: GO:0048646 ! anatomical structure formation involved in morphogenesis
relationship: part_of GO:0021506 ! anterior neuropore closure

[Term]
id: GO:0021997
name: neural plate axis specification
namespace: biological_process
def: "The pattern specification process in which the axes of the nervous system are established." [GO_REF:0000021, GOC:cls, GOC:dgh, GOC:dph, GOC:jid, GOC:mtg_15jun06]
comment: This term was added by GO_REF:0000021.
synonym: "neural plate axis determination" RELATED [GOC:dph]
is_a: GO:0000578 ! embryonic axis specification
relationship: part_of GO:0001840 ! neural plate development
relationship: part_of GO:0060896 ! neural plate pattern specification

[Term]
id: GO:0021998
name: neural plate mediolateral regionalization
namespace: biological_process
def: "The process that regulates the coordinated growth and differentiation that establishes the non-random mediolateral spatial arrangement of the neural plate." [GO_REF:0000021, GOC:cls, GOC:dgh, GOC:dph, GOC:jid, GOC:mtg_15jun06]
comment: This term was added by GO_REF:0000021.
synonym: "neural plate mediolateral pattern formation" RELATED [GOC:dph]
is_a: GO:0060897 ! neural plate regionalization

[Term]
id: GO:0021999
name: neural plate anterior/posterior regionalization
namespace: biological_process
def: "The process that regulates the coordinated growth and differentiation that establishes the non-random anterior-posterior spatial arrangement of the neural plate." [GO_REF:0000021, GOC:cls, GOC:dgh, GOC:dph, GOC:jid, GOC:mtg_15jun06]
comment: This term was added by GO_REF:0000021.
synonym: "neural plate anterior/posterior pattern formation" RELATED [GOC:dph]
is_a: GO:0009952 ! anterior/posterior pattern specification
is_a: GO:0060897 ! neural plate regionalization

[Term]
id: GO:0022000
name: forebrain induction by the anterior neural ridge
namespace: biological_process
def: "The close range interaction of the anterior neural ridge to the caudal region of the neural plate that specifies the forebrain fate." [GO_REF:0000021, GOC:cls, GOC:dgh, GOC:dph, GOC:jid, GOC:mtg_15jun06]
comment: This term was added by GO_REF:0000021.
is_a: GO:0031128 ! developmental induction
relationship: part_of GO:0021999 ! neural plate anterior/posterior regionalization

[Term]
id: GO:0022001
name: negative regulation of anterior neural cell fate commitment of the neural plate
namespace: biological_process
def: "Any process that stops, prevents or reduces the frequency or rate at which a cell adopts an anterior neural cell fate." [GO_REF:0000021, GOC:cls, GOC:dgh, GOC:dph, GOC:jid, GOC:mtg_15jun06, GOC:tb]
comment: This term was added by GO_REF:0000021.
synonym: "caudalization of neural plate" EXACT []
synonym: "down regulation of anterior neural cell fate of the neural plate" EXACT []
synonym: "down-regulation of anterior neural cell fate of the neural plate" EXACT []
synonym: "downregulation of anterior neural cell fate of the neural plate" EXACT []
synonym: "inhibition of anterior neural cell fate of the neural plate" NARROW []
synonym: "negative regulation of anterior neural cell fate of the neural plate" EXACT [GOC:dph, GOC:tb]
synonym: "posteriorization" BROAD []
is_a: GO:0010454 ! negative regulation of cell fate commitment
is_a: GO:0051961 ! negative regulation of nervous system development
relationship: part_of GO:0021999 ! neural plate anterior/posterior regionalization

[Term]
id: GO:0022002
name: negative regulation of anterior neural cell fate commitment of the neural plate by Wnt signaling pathway
namespace: biological_process
def: "The series of molecular signals that stops, prevents or reduces the frequency or rate at which a cell adopts an anterior neural cell fate, initiated by binding of Wnt protein to a receptor on the surface of the target cell." [GO_REF:0000021, GOC:cls, GOC:dgh, GOC:dph, GOC:jid, GOC:mtg_15jun06, GOC:tb]
comment: This term was added by GO_REF:0000021.
synonym: "negative regulation of anterior neural cell fate commitment of the neural plate by Wnt receptor signaling pathway" EXACT []
synonym: "negative regulation of anterior neural cell fate commitment of the neural plate by Wnt-activated signaling pathway" EXACT [GOC:signaling]
synonym: "Wnt receptor signaling involved in down regulation of anterior neural cell fate of the neural plate" EXACT []
synonym: "Wnt receptor signaling involved in down-regulation of anterior neural cell fate of the neural plate" EXACT []
synonym: "Wnt receptor signaling involved in downregulation of anterior neural cell fate of the neural plate" EXACT []
synonym: "Wnt receptor signaling involved in inhibition of anterior neural cell fate of the neural plate" NARROW []
synonym: "Wnt receptor signaling involved in negative regulation of anterior neural cell fate of the neural plate" EXACT [GOC:dph, GOC:tb]
synonym: "Wnt receptor signalling involved in negative regulation of anterior neural cell fate of the neural plate" EXACT []
is_a: GO:0016055 ! Wnt signaling pathway
is_a: GO:0022001 ! negative regulation of anterior neural cell fate commitment of the neural plate

[Term]
id: GO:0022003
name: negative regulation of anterior neural cell fate commitment of the neural plate by fibroblast growth factor receptor signaling pathway
namespace: biological_process
def: "The series of molecular signals that stops, prevents or reduces the frequency or rate at which cell adopts an anterior neural cell fate, generated as a consequence of a fibroblast growth factor receptor binding to one of its physiological ligands." [GO_REF:0000021, GOC:cls, GOC:dgh, GOC:dph, GOC:jid, GOC:mtg_15jun06, GOC:tb]
comment: This term was added by GO_REF:0000021.
synonym: "fgf receptor signaling involved in down regulation of anterior neural cell fate of the neural plate" EXACT []
synonym: "fgf receptor signaling involved in down-regulation of anterior neural cell fate of the neural plate" EXACT []
synonym: "fgf receptor signaling involved in downregulation of anterior neural cell fate of the neural plate" EXACT []
synonym: "fgf receptor signaling involved in inhibition of anterior neural cell fate of the neural plate" NARROW []
synonym: "fgf receptor signaling involved in negative regulation of anterior neural cell fate of the neural plate" EXACT [GOC:dph, GOC:tb]
synonym: "fgf receptor signalling involved in negative regulation of anterior neural cell fate of the neural plate" EXACT []
is_a: GO:0022001 ! negative regulation of anterior neural cell fate commitment of the neural plate
is_a: GO:0060825 ! fibroblast growth factor receptor signaling pathway involved in neural plate anterior/posterior pattern formation

[Term]
id: GO:0022004
name: midbrain-hindbrain boundary maturation during brain development
namespace: biological_process
def: "A developmental process occurring after the brain has been specified along the neural axis that is required for the midbrain-hindbrain boundary to attain its fully functional state. The midbrain-hindbrain domain of the embryonic brain is comprised of the mesencephalic vesicle and the first rhombencephalic vesicle at early somitogenesis stages. An organizing center at the boundary patterns the midbrain and hindbrain primordia of the neural plate." [GO_REF:0000021, GOC:cls, GOC:dgh, GOC:dph, GOC:jid, GOC:mtg_15jun06, PMID:15541513]
comment: This term was added by GO_REF:0000021.
is_a: GO:0032501 ! multicellular organismal process
relationship: part_of GO:0021732 ! midbrain-hindbrain boundary maturation

[Term]
id: GO:0022005
name: midbrain-hindbrain boundary maturation during neural plate development
namespace: biological_process
def: "A developmental process occurring before the brain has been specified along the neural axis that is required for the midbrain-hindbrain boundary to attain its fully functional state. The midbrain-hindbrain domain of the embryonic brain is comprised of the mesencephalic vesicle and the first rhombencephalic vesicle at early somitogenesis stages. An organizing center at the boundary patterns the midbrain and hindbrain primordia of the neural plate." [GO_REF:0000021, GOC:cls, GOC:dgh, GOC:dph, GOC:jid, GOC:mtg_15jun06, PMID:15541513]
comment: This term was added by GO_REF:0000021.
synonym: "midbrain-hindbrain boundary maturation involved in neural plate development" RELATED [GOC:dph, GOC:tb]
is_a: GO:0032501 ! multicellular organismal process
relationship: part_of GO:0021732 ! midbrain-hindbrain boundary maturation

[Term]
id: GO:0022006
name: zona limitans intrathalamica formation
namespace: biological_process
def: "The formation of the narrow stripe of cells that lies between the prospective dorsal and ventral thalami. This boundary contains signals that pattern the prethalamic and thalamic territories of the future mid-diencephalon." [GO_REF:0000021, GOC:cls, GOC:dgh, GOC:dph, GOC:jid, GOC:mtg_15jun06, PMID:11425897, PMID:16452095]
comment: This term was added by GO_REF:0000021.
synonym: "zli biosynthesis" EXACT []
synonym: "zli formation" EXACT []
is_a: GO:0048859 ! formation of anatomical boundary
relationship: part_of GO:0021903 ! rostrocaudal neural tube patterning

[Term]
id: GO:0022007
name: convergent extension involved in neural plate elongation
namespace: biological_process
def: "The process of directed cell movement in the neural plate resulting in tissue elongation via intercalation of adjacent cells in an epithelial sheet at the midline, leading to narrowing and lengthening of the neural plate." [GO_REF:0000021, GOC:cls, GOC:dgh, GOC:dph, GOC:jid, GOC:mtg_15jun06, PMID:13679871, PMID:15806586]
comment: This term was added by GO_REF:0000021.
is_a: GO:0060027 ! convergent extension involved in gastrulation
is_a: GO:0060029 ! convergent extension involved in organogenesis
relationship: part_of GO:0014022 ! neural plate elongation

[Term]
id: GO:0022008
name: neurogenesis
namespace: biological_process
def: "Generation of cells within the nervous system." [GO_REF:0000021, GOC:cls, GOC:curators, GOC:dgh, GOC:dph, GOC:jid, GOC:mtg_15jun06]
comment: This term was added by GO_REF:0000021.
synonym: "nervous system cell generation" EXACT systematic_synonym []
synonym: "neural cell differentiation" RELATED [GOC:BHF, GOC:dph]
xref: Wikipedia:Neurogenesis
is_a: GO:0030154 ! cell differentiation
relationship: part_of GO:0007399 ! nervous system development

[Term]
id: GO:0022009
name: central nervous system vasculogenesis
namespace: biological_process
def: "The differentiation of endothelial cells from progenitor cells during blood vessel development, and the de novo formation of blood vessels and tubes in the central nervous system. The capillary endothelial cells in the brain are specialized to form the blood-brain barrier." [GO_REF:0000021, GOC:cls, GOC:dgh, GOC:dph, GOC:jid, GOC:mtg_15jun06]
comment: This term was added by GO_REF:0000021.
is_a: GO:0001570 ! vasculogenesis
relationship: part_of GO:0014045 ! establishment of endothelial blood-brain barrier

[Term]
id: GO:0022010
name: central nervous system myelination
namespace: biological_process
def: "The process in which neuronal axons and dendrites become coated with a segmented lipid-rich sheath (myelin) to enable faster and more energetically efficient conduction of electrical impulses. The sheath is formed by the cell membranes of oligodendrocytes in the central nervous system. Adjacent myelin segments are separated by a non-myelinated stretch of axon called a node of Ranvier." [GO_REF:0000021, GOC:cls, GOC:dgh, GOC:dph, GOC:jid, GOC:mtg_15jun06]
comment: This term was added by GO_REF:0000021.
synonym: "myelination in central nervous system" EXACT []
is_a: GO:0032291 ! axon ensheathment in central nervous system
is_a: GO:0042552 ! myelination
relationship: part_of GO:0014003 ! oligodendrocyte development

[Term]
id: GO:0022011
name: myelination in peripheral nervous system
namespace: biological_process
def: "The process in which neuronal axons and dendrites become coated with a segmented lipid-rich sheath (myelin) to enable faster and more energetically efficient conduction of electrical impulses. The sheath is formed by the cell membranes of Schwann cells in the peripheral nervous system. Adjacent myelin segments are separated by a non-myelinated stretch of axon called a node of Ranvier." [GO_REF:0000021, GOC:cls, GOC:dgh, GOC:dph, GOC:jid, GOC:mtg_15jun06]
comment: This term was added by GO_REF:0000021.
synonym: "peripheral nervous system myelination" EXACT []
is_a: GO:0032292 ! peripheral nervous system axon ensheathment
is_a: GO:0042552 ! myelination
relationship: part_of GO:0014044 ! Schwann cell development

[Term]
id: GO:0022012
name: subpallium cell proliferation in forebrain
namespace: biological_process
def: "The multiplication or reproduction of subpallium cells in the forebrain, resulting in the expansion of a cell population." [GO_REF:0000021, GOC:cls, GOC:dgh, GOC:dph, GOC:jid, GOC:mtg_15jun06]
comment: This term was added by GO_REF:0000021.
is_a: GO:0021846 ! cell proliferation in forebrain
relationship: part_of GO:0021544 ! subpallium development

[Term]
id: GO:0022013
name: pallium cell proliferation in forebrain
namespace: biological_process
def: "The multiplication or reproduction of pallium cells in the forebrain, resulting in the expansion of the cell population." [GO_REF:0000021, GOC:cls, GOC:dgh, GOC:dph, GOC:jid, GOC:mtg_15jun06]
comment: This term was added by GO_REF:0000021.
is_a: GO:0021846 ! cell proliferation in forebrain
relationship: part_of GO:0021543 ! pallium development

[Term]
id: GO:0022014
name: radial glial cell division in subpallium
namespace: biological_process
def: "The division of a radial glial cell in the subpallium. A radial glial cell is a precursor cell that gives rise to neurons and astrocytes." [GO_REF:0000021, GOC:cls, GOC:dgh, GOC:dph, GOC:jid, GOC:mtg_15jun06]
comment: This term was added by GO_REF:0000021.
is_a: GO:0021864 ! radial glial cell division in forebrain
relationship: part_of GO:0022012 ! subpallium cell proliferation in forebrain

[Term]
id: GO:0022015
name: radial glial cell division in pallium
namespace: biological_process
def: "The division of a radial glial cell in the pallium. A radial glial cell is a precursor cell that gives rise to neurons and astrocytes." [GO_REF:0000021, GOC:cls, GOC:dgh, GOC:dph, GOC:jid, GOC:mtg_15jun06]
comment: This term was added by GO_REF:0000021.
is_a: GO:0051301 ! cell division
relationship: part_of GO:0022013 ! pallium cell proliferation in forebrain

[Term]
id: GO:0022016
name: pallium glioblast division
namespace: biological_process
def: "The division of a glioblast in the pallium. A glioblast is a dividing precursor cell that gives rise to glial cells." [GO_REF:0000021, GOC:cls, GOC:dgh, GOC:dph, GOC:jid, GOC:mtg_15jun06]
comment: This term was added by GO_REF:0000021.
synonym: "glioblast cell division in pallium" EXACT [GOC:curators]
is_a: GO:0048860 ! glioblast division
relationship: part_of GO:0022013 ! pallium cell proliferation in forebrain

[Term]
id: GO:0022017
name: neuroblast division in pallium
namespace: biological_process
def: "The division of neuroblasts in the pallium. Neuroblasts are precursor cells that give rise to neurons." [GO_REF:0000021, GOC:cls, GOC:dgh, GOC:dph, GOC:jid, GOC:mtg_15jun06]
comment: This term was added by GO_REF:0000021.
is_a: GO:0021873 ! forebrain neuroblast division
relationship: part_of GO:0022013 ! pallium cell proliferation in forebrain

[Term]
id: GO:0022018
name: lateral ganglionic eminence cell proliferation
namespace: biological_process
def: "The multiplication or reproduction of lateral ganglionic eminence cells, resulting in the expansion of the cell population." [GO_REF:0000021, GOC:cls, GOC:dgh, GOC:dph, GOC:jid, GOC:mtg_15jun06]
comment: This term was added by GO_REF:0000021.
is_a: GO:0022012 ! subpallium cell proliferation in forebrain

[Term]
id: GO:0022019
name: dorsal lateral ganglionic eminence cell proliferation
namespace: biological_process
def: "The multiplication or reproduction of dorsal lateral ganglionic eminence cells, resulting in the expansion of the cell population." [GO_REF:0000021, GOC:cls, GOC:dgh, GOC:dph, GOC:jid, GOC:mtg_15jun06]
comment: This term was added by GO_REF:0000021.
is_a: GO:0022012 ! subpallium cell proliferation in forebrain
relationship: part_of GO:0022018 ! lateral ganglionic eminence cell proliferation

[Term]
id: GO:0022020
name: medial ganglionic eminence cell proliferation
namespace: biological_process
def: "The multiplication or reproduction of medial ganglionic eminence cells, resulting in the expansion of a cell population." [GO_REF:0000021, GOC:cls, GOC:dgh, GOC:dph, GOC:jid, GOC:mtg_15jun06]
comment: This term was added by GO_REF:0000021.
is_a: GO:0022012 ! subpallium cell proliferation in forebrain

[Term]
id: GO:0022021
name: caudal ganglionic eminence cell proliferation
namespace: biological_process
def: "The multiplication or reproduction of caudal ganglionic eminence cells, resulting in the expansion of a cell population." [GO_REF:0000021, GOC:cls, GOC:dgh, GOC:dph, GOC:jid, GOC:mtg_15jun06]
comment: This term was added by GO_REF:0000021.
is_a: GO:0022012 ! subpallium cell proliferation in forebrain

[Term]
id: GO:0022022
name: septal cell proliferation
namespace: biological_process
def: "The multiplication or reproduction of septal cells, resulting in the expansion of a cell population." [GO_REF:0000021, GOC:cls, GOC:dgh, GOC:dph, GOC:jid, GOC:mtg_15jun06]
comment: This term was added by GO_REF:0000021.
synonym: "septum cell proliferation" EXACT []
is_a: GO:0022012 ! subpallium cell proliferation in forebrain

[Term]
id: GO:0022023
name: radial glial cell fate commitment in forebrain
namespace: biological_process
def: "The process in which the developmental fate of a cell becomes restricted such that it will develop into a radial glial cell in the forebrain." [GO_REF:0000021, GOC:cls, GOC:dgh, GOC:dph, GOC:jid, GOC:mtg_15jun06]
comment: This term was added by GO_REF:0000021.
is_a: GO:0021781 ! glial cell fate commitment
is_a: GO:0021898 ! commitment of multipotent stem cells to neuronal lineage in forebrain
relationship: part_of GO:0021861 ! forebrain radial glial cell differentiation

[Term]
id: GO:0022024
name: BMP signaling pathway involved in forebrain neuron fate commitment
namespace: biological_process
def: "A series of molecular signals initiated by the binding of a member of the BMP (bone morphogenetic protein) family to a receptor on the surface of a target cell, which contributes to the commitment of a neuroblast to a neuronal fate. The neuron will reside in the forebrain." [GO_REF:0000021, GOC:cls, GOC:dgh, GOC:dph, GOC:jid, GOC:mtg_15jun06]
comment: This term was added by GO_REF:0000021.
synonym: "BMP signalling pathway involved in forebrain neuron fate commitment" EXACT []
synonym: "bone morphogenetic protein signaling pathway involved in forebrain neuron fate commitment" EXACT []
synonym: "bone morphogenetic protein signalling pathway involved in forebrain neuron fate commitment" EXACT []
is_a: GO:0021882 ! regulation of transcription from RNA polymerase II promoter involved in forebrain neuron fate commitment
is_a: GO:0030509 ! BMP signaling pathway

[Term]
id: GO:0022025
name: leukemia inhibitory factor signaling pathway involved in forebrain neuron fate commitment
namespace: biological_process
def: "Any series of molecular signals initiated by the binding of leukemia inhibitory factor to a receptor on the surface of the target cell, that contributes to the commitment of a neuroblast to a neuronal fate. The neuron will reside in the forebrain." [GO_REF:0000021, GOC:cls, GOC:dgh, GOC:dph, GOC:jid, GOC:mtg_15jun06, GOC:signaling]
comment: This term was added by GO_REF:0000021.
synonym: "leukemia inhibitory factor signalling pathway involved in forebrain neuron fate commitment" EXACT []
is_a: GO:0048861 ! leukemia inhibitory factor signaling pathway
relationship: part_of GO:0021898 ! commitment of multipotent stem cells to neuronal lineage in forebrain

[Term]
id: GO:0022026
name: epidermal growth factor signaling pathway involved in forebrain neuron fate commitment
namespace: biological_process
def: "The series of molecular signals generated as a consequence of a epidermal growth factor receptor binding to one of its physiological ligands that contributes to the commitment of a neuroblast to a neuronal fate. The neuron will reside in the forebrain." [GO_REF:0000021, GOC:cls, GOC:dgh, GOC:dph, GOC:jid, GOC:mtg_15jun06]
comment: This term was added by GO_REF:0000021.
synonym: "epidermal growth factor signalling pathway involved in forebrain neuron fate commitment" EXACT []
is_a: GO:0007173 ! epidermal growth factor receptor signaling pathway
relationship: part_of GO:0021898 ! commitment of multipotent stem cells to neuronal lineage in forebrain

[Term]
id: GO:0022027
name: interkinetic nuclear migration
namespace: biological_process
def: "The movement of the nucleus of the ventricular zone cell between the apical and the basal zone surfaces. Mitosis occurs when the nucleus is near the apical surface, that is, the lumen of the ventricle." [GO_REF:0000021, GOC:cls, GOC:dgh, GOC:dph, GOC:jid, GOC:mtg_15jun06]
comment: This term was added by GO_REF:0000021.
is_a: GO:0007097 ! nuclear migration
relationship: part_of GO:0021846 ! cell proliferation in forebrain

[Term]
id: GO:0022028
name: tangential migration from the subventricular zone to the olfactory bulb
namespace: biological_process
def: "The migration of cells in the telencephalon from the subventricular zone to the olfactory bulb in which cells move orthogonally to the direction of radial migration and do not use radial glial cell processes as substrates for migration." [GO_REF:0000021, GOC:cls, GOC:dgh, GOC:dph, GOC:jid, GOC:mtg_15jun06]
comment: This term was added by GO_REF:0000021.
synonym: "rostral migratory stream migration" EXACT []
is_a: GO:0022029 ! telencephalon cell migration
relationship: part_of GO:0021772 ! olfactory bulb development

[Term]
id: GO:0022029
name: telencephalon cell migration
namespace: biological_process
def: "The orderly movement of a cell from one site to another at least one of which is located in the telencephalon." [GO_REF:0000021, GOC:cls, GOC:curators, GOC:dgh, GOC:dph, GOC:jid, GOC:mtg_15jun06]
comment: This term was added by GO_REF:0000021.
is_a: GO:0021885 ! forebrain cell migration
relationship: part_of GO:0021537 ! telencephalon development

[Term]
id: GO:0022030
name: telencephalon glial cell migration
namespace: biological_process
def: "The orderly movement of glial cells through the telencephalon." [GO_REF:0000021, GOC:cls, GOC:dgh, GOC:dph, GOC:jid, GOC:mtg_15jun06]
comment: This term was added by GO_REF:0000021.
is_a: GO:0008347 ! glial cell migration
is_a: GO:0022029 ! telencephalon cell migration

[Term]
id: GO:0022031
name: telencephalon astrocyte cell migration
namespace: biological_process
def: "The orderly movement of an astrocyte cell through the telencephalon." [GO_REF:0000021, GOC:cls, GOC:dgh, GOC:dph, GOC:jid, GOC:mtg_15jun06]
comment: This term was added by GO_REF:0000021.
is_a: GO:0022030 ! telencephalon glial cell migration
is_a: GO:0043615 ! astrocyte cell migration

[Term]
id: GO:0022032
name: telencephalon oligodendrocyte cell migration
namespace: biological_process
def: "The multiplication or reproduction of telencephalon oligodendrocyte cells, resulting in the expansion of a cell population." [GO_REF:0000021, GOC:cls, GOC:dgh, GOC:dph, GOC:jid, GOC:mtg_15jun06]
comment: This term was added by GO_REF:0000021.
is_a: GO:0022030 ! telencephalon glial cell migration

[Term]
id: GO:0022033
name: telencephalon microglial cell migration
namespace: biological_process
def: "The orderly movement of microglial cells through the telencephalon." [GO_REF:0000021, GOC:cls, GOC:dgh, GOC:dph, GOC:jid, GOC:mtg_15jun06]
comment: This term was added by GO_REF:0000021.
is_a: GO:0022030 ! telencephalon glial cell migration

[Term]
id: GO:0022034
name: rhombomere cell proliferation
namespace: biological_process
def: "The multiplication or reproduction of rhombomere cells, resulting in the expansion of the cell population." [GO_REF:0000021, GOC:cls, GOC:dgh, GOC:dph, GOC:jid, GOC:mtg_15jun06]
comment: This term was added by GO_REF:0000021.
is_a: GO:0061351 ! neural precursor cell proliferation
relationship: part_of GO:0021546 ! rhombomere development

[Term]
id: GO:0022035
name: rhombomere cell migration
namespace: biological_process
def: "The movement of a cell within a rhombomere. This process is known to occur as an early step in the generation of anatomical structure from a rhombomere." [GO_REF:0000021, GOC:cls, GOC:dgh, GOC:dph, GOC:jid, GOC:mtg_15jun06, PMID:15629700]
comment: This term was added by GO_REF:0000021.
is_a: GO:0021535 ! cell migration in hindbrain
relationship: part_of GO:0021546 ! rhombomere development

[Term]
id: GO:0022036
name: rhombomere cell differentiation
namespace: biological_process
def: "The process in which a relatively unspecialized cell acquires specialized features of a rhombomere cell." [GO_REF:0000021, GOC:cls, GOC:dgh, GOC:dph, GOC:jid, GOC:mtg_15jun06]
comment: This term was added by GO_REF:0000021.
is_a: GO:0030154 ! cell differentiation
relationship: part_of GO:0021546 ! rhombomere development

[Term]
id: GO:0022037
name: metencephalon development
namespace: biological_process
def: "The process whose specific outcome is the progression of the metencephalon over time, from its formation to the mature structure." [GO_REF:0000021, GOC:cls, GOC:curators, GOC:dgh, GOC:dph, GOC:jid, GOC:mtg_15jun06]
comment: This term was added by GO_REF:0000021.
is_a: GO:0048856 ! anatomical structure development
relationship: part_of GO:0030902 ! hindbrain development

[Term]
id: GO:0022038
name: corpus callosum development
namespace: biological_process
def: "The process whose specific outcome is the progression of the corpus callosum over time, from its formation to the mature structure. The corpus callosum is a thick bundle of nerve fibers comprising a commissural plate connecting the two cerebral hemispheres. It consists of contralateral axon projections that provide communication between the right and left cerebral hemispheres." [GO_REF:0000021, GOC:cls, GOC:curators, GOC:dgh, GOC:dph, GOC:jid, GOC:mtg_15jun06]
comment: This term was added by GO_REF:0000021.
is_a: GO:0048856 ! anatomical structure development
relationship: part_of GO:0021537 ! telencephalon development

[Term]
id: GO:0022400
name: regulation of rhodopsin mediated signaling pathway
namespace: biological_process
def: "Any process that modulates the frequency, rate or extent of rhodopsin-mediated signaling." [GOC:mah]
synonym: "regulation of rhodopsin mediated signalling" EXACT []
is_a: GO:0008277 ! regulation of G-protein coupled receptor protein signaling pathway
is_a: GO:0032101 ! regulation of response to external stimulus
relationship: regulates GO:0016056 ! rhodopsin mediated signaling pathway

[Term]
id: GO:0022401
name: negative adaptation of signaling pathway
namespace: biological_process
def: "The negative regulation of a signal transduction pathway in response to a stimulus upon prolonged exposure to that stimulus." [GOC:isa_complete]
synonym: "negative adaptation of signal transduction pathway" EXACT []
synonym: "negative adaptation of signalling pathway" EXACT [GOC:mah]
is_a: GO:0009968 ! negative regulation of signal transduction
is_a: GO:0023058 ! adaptation of signaling pathway

[Term]
id: GO:0022402
name: cell cycle process
namespace: biological_process
def: "The cellular process that ensures successive accurate and complete genome replication and chromosome segregation." [GOC:isa_complete, GOC:mtg_cell_cycle]
subset: gocheck_do_not_annotate
subset: gosubset_prok
is_a: GO:0009987 ! cellular process
relationship: part_of GO:0007049 ! cell cycle

[Term]
id: GO:0022403
name: cell cycle phase
namespace: biological_process
def: "One of the distinct periods or stages into which the cell cycle is divided. Each phase is characterized by the occurrence of specific biochemical and morphological events." [GOC:mtg_cell_cycle]
subset: gocheck_do_not_annotate
is_a: GO:0044848 ! biological phase

[Term]
id: GO:0022404
name: molting cycle process
namespace: biological_process
def: "A multicellular organismal process involved in the periodic casting off and regeneration of an outer covering of cuticle, feathers, hair, horns, skin." [GOC:isa_complete]
is_a: GO:0032501 ! multicellular organismal process
relationship: part_of GO:0042303 ! molting cycle

[Term]
id: GO:0022405
name: hair cycle process
namespace: biological_process
def: "A multicellular organismal process involved in the cyclical phases of growth (anagen), regression (catagen), quiescence (telogen), and shedding (exogen) in the life of a hair; one of the collection or mass of filaments growing from the skin of an animal, and forming a covering for a part of the head or for any part or the whole of the body." [GOC:isa_complete]
is_a: GO:0022404 ! molting cycle process
relationship: part_of GO:0042633 ! hair cycle

[Term]
id: GO:0022406
name: membrane docking
namespace: biological_process
def: "The initial attachment of a membrane or protein to a target membrane. Docking requires only that the proteins come close enough to interact and adhere." [GOC:isa_complete, PMID:27875684]
subset: goslim_pir
synonym: "membrane docking" EXACT []
is_a: GO:0009987 ! cellular process

[Term]
id: GO:0022407
name: regulation of cell-cell adhesion
namespace: biological_process
def: "Any process that modulates the frequency, rate or extent of attachment of a cell to another cell." [GOC:isa_complete]
is_a: GO:0030155 ! regulation of cell adhesion
relationship: regulates GO:0098609 ! cell-cell adhesion

[Term]
id: GO:0022408
name: negative regulation of cell-cell adhesion
namespace: biological_process
def: "Any process that stops, prevents or reduces the rate or extent of cell adhesion to another cell." [GOC:isa_complete]
synonym: "down regulation of cell-cell adhesion" EXACT []
synonym: "down-regulation of cell-cell adhesion" EXACT []
synonym: "downregulation of cell-cell adhesion" EXACT []
synonym: "inhibition of cell-cell adhesion" NARROW []
is_a: GO:0007162 ! negative regulation of cell adhesion
is_a: GO:0022407 ! regulation of cell-cell adhesion
relationship: negatively_regulates GO:0098609 ! cell-cell adhesion

[Term]
id: GO:0022409
name: positive regulation of cell-cell adhesion
namespace: biological_process
def: "Any process that activates or increases the rate or extent of cell adhesion to another cell." [GOC:isa_complete]
synonym: "activation of cell-cell adhesion" NARROW []
synonym: "stimulation of cell-cell adhesion" NARROW []
synonym: "up regulation of cell-cell adhesion" EXACT []
synonym: "up-regulation of cell-cell adhesion" EXACT []
synonym: "upregulation of cell-cell adhesion" EXACT []
is_a: GO:0022407 ! regulation of cell-cell adhesion
is_a: GO:0045785 ! positive regulation of cell adhesion
relationship: positively_regulates GO:0098609 ! cell-cell adhesion

[Term]
id: GO:0022410
name: circadian sleep/wake cycle process
namespace: biological_process
def: "A behavioral process involved in the cycle from wakefulness through an orderly succession of sleep states and stages that occurs on an approximately 24 hour rhythm." [GOC:isa_complete]
is_a: GO:0048512 ! circadian behavior
relationship: part_of GO:0042745 ! circadian sleep/wake cycle

[Term]
id: GO:0022411
name: cellular component disassembly
namespace: biological_process
alt_id: GO:0071845
def: "A cellular process that results in the breakdown of a cellular component." [GOC:isa_complete]
subset: goslim_pir
subset: gosubset_prok
synonym: "cell structure disassembly" EXACT []
synonym: "cellular component disassembly at cellular level" EXACT []
is_a: GO:0016043 ! cellular component organization

[Term]
id: GO:0022412
name: cellular process involved in reproduction in multicellular organism
namespace: biological_process
def: "A process, occurring at the cellular level, that is involved in the reproductive function of a multicellular organism." [GOC:isa_complete]
synonym: "reproductive cellular process in multicellular organism" EXACT [GOC:curators]
is_a: GO:0009987 ! cellular process
is_a: GO:0022414 ! reproductive process
relationship: part_of GO:0032504 ! multicellular organism reproduction

[Term]
id: GO:0022413
name: reproductive process in single-celled organism
namespace: biological_process
def: "A process, occurring at the cellular level, that is involved in the reproductive function of a single-celled organism." [GOC:isa_complete]
subset: gosubset_prok
is_a: GO:0022414 ! reproductive process
relationship: part_of GO:0032505 ! reproduction of a single-celled organism

[Term]
id: GO:0022414
name: reproductive process
namespace: biological_process
alt_id: GO:0044702
def: "A biological process that directly contributes to the process of producing new individuals by one or two organisms. The new individuals inherit some proportion of their genetic material from the parent or parents." [GOC:dph, GOC:isa_complete]
subset: gosubset_prok
synonym: "single organism reproductive process" RELATED []
is_a: GO:0008150 ! biological_process
relationship: part_of GO:0000003 ! reproduction

[Term]
id: GO:0022416
name: chaeta development
namespace: biological_process
def: "The process whose specific outcome is the progression of a chaeta over time, from its formation to the mature structure. A chaeta is a sensory multicellular cuticular outgrowth of a specifically differentiated cell." [FBbt:00005177, GOC:bf, GOC:cjm, GOC:dos, GOC:isa_complete]
synonym: "bristle development" NARROW [GOC:bf, GOC:dos]
is_a: GO:0007423 ! sensory organ development

[Term]
id: GO:0022417
name: protein maturation by protein folding
namespace: biological_process
def: "The process of assisting in the covalent and noncovalent assembly of single chain polypeptides or multisubunit complexes into the correct tertiary structure that results in the attainment of the full functional capacity of a protein." [GOC:isa_complete]
is_a: GO:0006457 ! protein folding
is_a: GO:0051604 ! protein maturation

[Term]
id: GO:0022600
name: digestive system process
namespace: biological_process
def: "A physical, chemical, or biochemical process carried out by living organisms to break down ingested nutrients into components that may be easily absorbed and directed into metabolism." [GOC:isa_complete, GOC:jid, GOC:mtg_cardio]
is_a: GO:0003008 ! system process
relationship: part_of GO:0007586 ! digestion

[Term]
id: GO:0022601
name: menstrual cycle phase
namespace: biological_process
def: "The progression of physiological phases, occurring in the endometrium during the menstrual cycle that recur at regular intervals during the reproductive years. The menstrual cycle is an ovulation cycle where the endometrium is shed if pregnancy does not occur." [GOC:dph, GOC:isa_complete, GOC:jid]
subset: gocheck_do_not_annotate
is_a: GO:0044848 ! biological phase

[Term]
id: GO:0022602
name: ovulation cycle process
namespace: biological_process
def: "A process involved in the sexual cycle seen in females, often with physiologic changes in the endometrium that recur at regular intervals during the reproductive years." [GOC:isa_complete]
synonym: "estrous cycle process" RELATED []
synonym: "menstrual cycle process" RELATED []
is_a: GO:0022414 ! reproductive process
is_a: GO:0048511 ! rhythmic process
relationship: part_of GO:0042698 ! ovulation cycle

[Term]
id: GO:0022603
name: regulation of anatomical structure morphogenesis
namespace: biological_process
def: "Any process that modulates the frequency, rate or extent of anatomical structure morphogenesis." [GOC:mah]
subset: gosubset_prok
synonym: "regulation of morphogenesis" EXACT []
is_a: GO:0050793 ! regulation of developmental process
relationship: regulates GO:0009653 ! anatomical structure morphogenesis

[Term]
id: GO:0022604
name: regulation of cell morphogenesis
namespace: biological_process
def: "Any process that modulates the frequency, rate or extent of cell morphogenesis. Cell morphogenesis is the developmental process in which the shape of a cell is generated and organized." [GOC:isa_complete]
subset: gosubset_prok
synonym: "negative regulation of cell shape and cell size" RELATED [GOC:dph, GOC:tb]
synonym: "positive regulation of cell shape and cell size" RELATED [GOC:dph, GOC:tb]
synonym: "regulation of cell shape and cell size" RELATED [GOC:dph, GOC:tb]
is_a: GO:0022603 ! regulation of anatomical structure morphogenesis
is_a: GO:0051128 ! regulation of cellular component organization
relationship: regulates GO:0000902 ! cell morphogenesis

[Term]
id: GO:0022605
name: oogenesis stage
namespace: biological_process
def: "A reproductive process that is a step in the formation and maturation of an ovum or female gamete from a primordial female germ cell." [GOC:isa_complete, GOC:mtg_sensu]
synonym: "oogenesis process" EXACT []
is_a: GO:0048609 ! multicellular organismal reproductive process
relationship: part_of GO:0048477 ! oogenesis

[Term]
id: GO:0022606
name: establishment of proximal/distal cell polarity
namespace: biological_process
def: "The specification and formation of the polarity of a cell along its proximal/distal axis." [GOC:isa_complete]
is_a: GO:0061162 ! establishment of monopolar cell polarity

[Term]
id: GO:0022607
name: cellular component assembly
namespace: biological_process
alt_id: GO:0071844
def: "The aggregation, arrangement and bonding together of a cellular component." [GOC:isa_complete]
subset: goslim_chembl
subset: goslim_generic
subset: goslim_pir
subset: gosubset_prok
synonym: "cell structure assembly" EXACT []
synonym: "cellular component assembly at cellular level" EXACT []
is_a: GO:0016043 ! cellular component organization
relationship: part_of GO:0044085 ! cellular component biogenesis

[Term]
id: GO:0022608
name: multicellular organism adhesion
namespace: biological_process
def: "The attachment of a multicellular organism to a substrate or other organism." [GOC:isa_complete]
is_a: GO:0022610 ! biological adhesion
is_a: GO:0032501 ! multicellular organismal process

[Term]
id: GO:0022609
name: multicellular organism adhesion to substrate
namespace: biological_process
def: "The attachment of a multicellular organism to a surface or material." [GOC:isa_complete]
is_a: GO:0022608 ! multicellular organism adhesion

[Term]
id: GO:0022610
name: biological adhesion
namespace: biological_process
def: "The attachment of a cell or organism to a substrate, another cell, or other organism. Biological adhesion includes intracellular attachment between membrane regions." [GOC:isa_complete]
subset: goslim_pir
subset: gosubset_prok
is_a: GO:0008150 ! biological_process

[Term]
id: GO:0022611
name: dormancy process
namespace: biological_process
def: "A developmental process in which dormancy (sometimes called a dormant state) is induced, maintained or broken. Dormancy is a suspension of most physiological activity and growth that can be reactivated." [GOC:isa_complete, GOC:PO_curators, PO_REF:00009]
comment: In plants and animals, dormancy may be a response to environmental conditions such as seasonality or extreme heat, drought, or cold. In plants, dormancy may involve the formation of dormant buds, and may be preceded by the senescence of plant parts such as leaves in woody plants or most of the shoot system in herbaceous perennials. The exit from dormancy in vascular plants is marked by resumed growth of buds and/or growth of vascular cambium.
synonym: "multicellular organism dormancy process" NARROW []
synonym: "spore dormancy process" NARROW [GOC:PO_curators]
is_a: GO:0032502 ! developmental process

[Term]
id: GO:0022612
name: gland morphogenesis
namespace: biological_process
def: "The process in which the anatomical structures of a gland are generated and organized." [GOC:isa_complete]
is_a: GO:0009887 ! animal organ morphogenesis
relationship: part_of GO:0048732 ! gland development

[Term]
id: GO:0022613
name: ribonucleoprotein complex biogenesis
namespace: biological_process
def: "A cellular process that results in the biosynthesis of constituent macromolecules, assembly, and arrangement of constituent parts of a complex containing RNA and proteins. Includes the biosynthesis of the constituent RNA and protein molecules, and those macromolecular modifications that are involved in synthesis or assembly of the ribonucleoprotein complex." [GOC:isa_complete, GOC:mah]
subset: gosubset_prok
synonym: "ribonucleoprotein complex biogenesis and assembly" EXACT [GOC:mah]
synonym: "RNA-protein complex biogenesis" EXACT [GOC:mah]
is_a: GO:0044085 ! cellular component biogenesis

[Term]
id: GO:0022614
name: membrane to membrane docking
namespace: biological_process
def: "The initial attachment of a membrane to a target membrane, mediated by proteins protruding from the two membranes. Docking requires only that the membranes come close enough for the proteins to interact and adhere." [GOC:isa_complete]
synonym: "membrane-membrane docking" EXACT []
is_a: GO:0022406 ! membrane docking

[Term]
id: GO:0022615
name: protein to membrane docking
namespace: biological_process
def: "The initial attachment of a protein to a target membrane, mediated by a proteins protruding from the target membrane. Docking requires only that the proteins come close enough to interact and adhere." [GOC:isa_complete]
synonym: "protein-membrane docking" EXACT []
is_a: GO:0022406 ! membrane docking

[Term]
id: GO:0022616
name: DNA strand elongation
namespace: biological_process
def: "The DNA metabolic process in which a DNA strand is synthesized by adding nucleotides to the 3' end of an existing DNA stand." [GOC:isa_complete]
is_a: GO:0006259 ! DNA metabolic process

[Term]
id: GO:0022617
name: extracellular matrix disassembly
namespace: biological_process
def: "A process that results in the breakdown of the extracellular matrix." [GOC:jid]
is_a: GO:0022411 ! cellular component disassembly
is_a: GO:0030198 ! extracellular matrix organization

[Term]
id: GO:0022618
name: ribonucleoprotein complex assembly
namespace: biological_process
def: "The aggregation, arrangement and bonding together of proteins and RNA molecules to form a ribonucleoprotein complex." [GOC:jl]
subset: goslim_chembl
subset: goslim_generic
subset: gosubset_prok
synonym: "protein-RNA complex assembly" EXACT []
synonym: "RNA-protein complex assembly" EXACT []
synonym: "RNP complex assembly" EXACT []
is_a: GO:0034622 ! cellular macromolecular complex assembly
is_a: GO:0071826 ! ribonucleoprotein complex subunit organization
relationship: part_of GO:0022613 ! ribonucleoprotein complex biogenesis

[Term]
id: GO:0022619
name: generative cell differentiation
namespace: biological_process
def: "The process in which a relatively unspecialized cell acquires specialized features of a generative cell. The generative cell gives rise to the sperm cells in the male gametophyte." [GOC:isa_complete]
is_a: GO:0030154 ! cell differentiation
relationship: part_of GO:0055046 ! microgametogenesis

[Term]
id: GO:0022620
name: vegetative cell differentiation
namespace: biological_process
def: "The process in which a relatively unspecialized cell acquires specialized features of a vegetative cell. The vegetative cell is gives rise to the pollen tube." [GOC:isa_complete]
synonym: "tube cell differentiation" EXACT []
is_a: GO:0030154 ! cell differentiation
relationship: part_of GO:0055046 ! microgametogenesis

[Term]
id: GO:0022622
name: root system development
namespace: biological_process
def: "The process whose specific outcome is the progression of the root system over time, from its formation to the mature structure." [GOC:isa_complete]
is_a: GO:0048731 ! system development

[Term]
id: GO:0022623
name: proteasome-activating nucleotidase complex
namespace: cellular_component
def: "A homohexameric complex that recognizes and unfolds core proteasome substrate proteins, and translocates them to the core complex in an ATP dependent manner." [GOC:bf, GOC:mtg_sensu, PMID:19363223, PMID:19481528]
synonym: "PAN" EXACT [PMID:19363223, PMID:19481528]
is_a: GO:0043234 ! protein complex
is_a: GO:0044424 ! intracellular part
relationship: part_of GO:0022624 ! proteasome accessory complex

[Term]
id: GO:0022624
name: proteasome accessory complex
namespace: cellular_component
def: "A protein complex, that caps one or both ends of the proteasome core complex and regulates entry into, or exit from, the proteasome core complex." [GOC:mtg_sensu]
is_a: GO:0043234 ! protein complex
is_a: GO:0044424 ! intracellular part
relationship: part_of GO:0000502 ! proteasome complex

[Term]
id: GO:0022625
name: cytosolic large ribosomal subunit
namespace: cellular_component
alt_id: GO:0005842
alt_id: GO:0009282
alt_id: GO:0030498
alt_id: GO:0030872
def: "The large subunit of a ribosome located in the cytosol." [GOC:mtg_sensu]
synonym: "50S ribosomal subunit" NARROW []
synonym: "60S ribosomal subunit" NARROW []
synonym: "eukaryotic ribosomal LSU" NARROW []
synonym: "prokaryotic large ribosomal subunit" NARROW []
is_a: GO:0015934 ! large ribosomal subunit
is_a: GO:0044445 ! cytosolic part
relationship: part_of GO:0022626 ! cytosolic ribosome

[Term]
id: GO:0022626
name: cytosolic ribosome
namespace: cellular_component
alt_id: GO:0005830
alt_id: GO:0009281
alt_id: GO:0030871
def: "A ribosome located in the cytosol." [GOC:mtg_sensu]
synonym: "70S ribosome" NARROW []
synonym: "80S ribosome" NARROW []
is_a: GO:0005840 ! ribosome
is_a: GO:0044445 ! cytosolic part

[Term]
id: GO:0022627
name: cytosolic small ribosomal subunit
namespace: cellular_component
alt_id: GO:0005843
alt_id: GO:0009283
alt_id: GO:0030499
alt_id: GO:0030873
def: "The small subunit of a ribosome located in the cytosol." [GOC:mtg_sensu]
synonym: "30S ribosomal subunit" NARROW []
synonym: "40S ribosomal subunit" NARROW []
synonym: "eukaryotic ribosomal SSU" NARROW []
synonym: "prokaryotic small ribosomal subunit" NARROW []
is_a: GO:0015935 ! small ribosomal subunit
is_a: GO:0044445 ! cytosolic part
relationship: part_of GO:0022626 ! cytosolic ribosome

[Term]
id: GO:0022628
name: chloroplast large ribosomal subunit
namespace: cellular_component
def: "The large subunit of a ribosome contained within a chloroplast." [GOC:mtg_sensu]
synonym: "chloroplast ribosomal large subunit complex" EXACT []
synonym: "chloroplast ribosomal LSU complex" EXACT []
is_a: GO:0000311 ! plastid large ribosomal subunit
is_a: GO:0044434 ! chloroplast part
relationship: part_of GO:0043253 ! chloroplast ribosome

[Term]
id: GO:0022629
name: chloroplast small ribosomal subunit
namespace: cellular_component
def: "The small subunit of a ribosome contained within a chloroplast." [GOC:mtg_sensu]
synonym: "chloroplast ribosomal small subunit complex" EXACT []
synonym: "chloroplast ribosomal SSU complex" EXACT []
is_a: GO:0000312 ! plastid small ribosomal subunit
is_a: GO:0044434 ! chloroplast part
relationship: part_of GO:0043253 ! chloroplast ribosome

[Term]
id: GO:0022803
name: passive transmembrane transporter activity
namespace: molecular_function
def: "Enables the transfer of a solute from one side of a membrane to the other, down the solute's concentration gradient." [GOC:mtg_transport, ISBN:0815340729]
subset: gosubset_prok
xref: Reactome:REACT_118066 "Passive I- efflux mediated by SMCT1, Staphylococcus aureus N315"
xref: Reactome:REACT_118091 "Passive I- efflux mediated by SMCT1, Xenopus tropicalis"
xref: Reactome:REACT_118204 "Passive I- efflux mediated by SMCT1, Mus musculus"
xref: Reactome:REACT_118231 "Passive I- efflux mediated by SMCT1, Bos taurus"
xref: Reactome:REACT_118327 "Passive I- efflux mediated by SMCT1, Taeniopygia guttata"
xref: Reactome:REACT_118347 "Passive I- efflux mediated by SMCT1, Rattus norvegicus"
xref: Reactome:REACT_118350 "Passive I- efflux mediated by SMCT1, Canis familiaris"
xref: Reactome:REACT_118478 "Passive I- efflux mediated by SMCT1, Sus scrofa"
xref: Reactome:REACT_118490 "Passive I- efflux mediated by SMCT1, Gallus gallus"
xref: Reactome:REACT_118544 "Passive I- efflux mediated by SMCT1, Danio rerio"
xref: Reactome:REACT_19251 "Passive I- efflux mediated by SMCT1, Homo sapiens"
is_a: GO:0022857 ! transmembrane transporter activity

[Term]
id: GO:0022804
name: active transmembrane transporter activity
namespace: molecular_function
def: "Enables the transfer of a specific substance or related group of substances from one side of a membrane to the other, up the solute's concentration gradient. The transporter binds the solute and undergoes a series of conformational changes. Transport works equally well in either direction." [GOC:mtg_transport, ISBN:0815340729]
subset: gosubset_prok
synonym: "active carrier activity" EXACT []
synonym: "carrier activity" EXACT []
synonym: "permease activity" EXACT []
synonym: "pump activity" EXACT []
is_a: GO:0022857 ! transmembrane transporter activity

[Term]
id: GO:0022809
name: mobile ion carrier activity
namespace: molecular_function
def: "This is a type of carrier produced by bacteria. It enables passive transport by shielding the ion that is being transported from the lipid membrane. It carries an ion across the membrane by enclosing the ion and travelling across the membrane. It does not form a fully open pore across the membrane." [GOC:mtg_transport, GOC:pr, ISBN:0815340729]
synonym: "ionophore" BROAD []
is_a: GO:0022803 ! passive transmembrane transporter activity

[Term]
id: GO:0022810
name: membrane potential driven uniporter activity
namespace: molecular_function
def: "Enables the active transport of a solute across a membrane by a mechanism involving conformational change, where energy for active transport is derived from membrane potential if the solute is charged." [GOC:mtg_transport, ISBN:0815340729]
synonym: "porter" BROAD []
is_a: GO:0022814 ! facilitated diffusion

[Term]
id: GO:0022814
name: facilitated diffusion
namespace: molecular_function
def: "Enables the transfer of a single solute from one side of a membrane to the other by a mechanism involving conformational change, either by facilitated diffusion or in a membrane potential dependent process if the solute is charged." [GOC:mtg_transport, ISBN:0815340729]
synonym: "porters" BROAD []
synonym: "uniporter activity z" EXACT []
xref: Wikipedia:Facilitated_diffusion
is_a: GO:0015291 ! secondary active transmembrane transporter activity

[Term]
id: GO:0022815
name: obsolete large uncharged polar molecule transmembrane transporter activity
namespace: molecular_function
def: "OBSOLETE. Catalysis of the transfer of a large uncharged polar molecule from one side of a membrane to the other." [GOC:mtg_transport, ISBN:0815340729]
comment: This term was made obsolete because 'large uncharged polar molecule' is not a useful chemical grouping term.
synonym: "large uncharged polar molecule transmembrane transporter activity" EXACT []
is_obsolete: true
replaced_by: GO:0022891

[Term]
id: GO:0022818
name: sodium ion uniporter activity
namespace: molecular_function
def: "Catalysis of the active transport of a sodium ion across a membrane by a mechanism involving conformational change, where energy for active transport is derived from membrane potential if the solute is charged." [GOC:mtg_transport, ISBN:0815340729]
is_a: GO:0015081 ! sodium ion transmembrane transporter activity
is_a: GO:0022810 ! membrane potential driven uniporter activity

[Term]
id: GO:0022819
name: potassium ion uniporter activity
namespace: molecular_function
def: "Catalysis of the active transport of a potassium ion across a membrane by a mechanism involving conformational change, where energy for active transport is derived from membrane potential if the solute is charged." [GOC:mtg_transport, ISBN:0815340729]
is_a: GO:0015079 ! potassium ion transmembrane transporter activity
is_a: GO:0022810 ! membrane potential driven uniporter activity

[Term]
id: GO:0022820
name: potassium ion symporter activity
namespace: molecular_function
def: "Catalysis of the active transport of a potassium ion across a membrane by a mechanism whereby two or more species are transported together in the same direction in a tightly coupled process not directly linked to a form of energy other than chemiosmotic energy." [GOC:mtg_transport, ISBN:0815340729]
is_a: GO:0015079 ! potassium ion transmembrane transporter activity
is_a: GO:0015293 ! symporter activity

[Term]
id: GO:0022821
name: potassium ion antiporter activity
namespace: molecular_function
def: "Catalysis of the active transport of a potassium ion across a membrane by a mechanism whereby two or more species are transported in opposite directions in a tightly coupled process not directly linked to a form of energy other than chemiosmotic energy." [GOC:mtg_transport, ISBN:0815340729]
is_a: GO:0015079 ! potassium ion transmembrane transporter activity
is_a: GO:0015297 ! antiporter activity

[Term]
id: GO:0022824
name: transmitter-gated ion channel activity
namespace: molecular_function
def: "Enables the transmembrane transfer of an ion by a channel that opens when a specific neurotransmitter has been bound by the channel complex or one of its constituent parts." [GOC:mtg_transport, ISBN:0815340729]
synonym: "ionotropic neurotransmitter receptor activity" NARROW [GOC:bf, GOC:sart]
is_a: GO:0005230 ! extracellular ligand-gated ion channel activity
is_a: GO:0022835 ! transmitter-gated channel activity

[Term]
id: GO:0022825
name: obsolete copper-exporting ATPase activity
namespace: molecular_function
def: "OBSOLETE (was not defined before being made obsolete)." [GOC:go_curators]
comment: This term was made obsolete because it was a placeholder during work on transporter terms, and was not defined.
synonym: "copper-exporting ATPase activity" EXACT []
is_obsolete: true
replaced_by: GO:0043682

[Term]
id: GO:0022828
name: phosphorylation-gated channel activity
namespace: molecular_function
def: "Enables the transmembrane transfer of a solute by a channel that opens in response to phosphorylation of one of its constituent parts." [GOC:mtg_transport, ISBN:0815340729]
is_a: GO:0022836 ! gated channel activity

[Term]
id: GO:0022829
name: wide pore channel activity
namespace: molecular_function
def: "Enables the transport of a solute across a membrane via a large pore, un-gated channel. Examples include gap junctions, which transport substances from one cell to another; and porins which transport substances in and out of bacteria, mitochondria and chloroplasts." [GOC:mtg_transport, ISBN:0815340729]
subset: gosubset_prok
synonym: "gap junction activity" NARROW []
synonym: "non-gated, wide pore channel activity" EXACT []
is_a: GO:0015267 ! channel activity

[Term]
id: GO:0022831
name: narrow pore, gated channel activity
namespace: molecular_function
def: "Enables the transport of a solute across a membrane via a narrow pore channel that opens in response to a particular stimulus." [GOC:mtg_transport, ISBN:0815340729]
synonym: "ion channels" RELATED []
xref: Wikipedia:Ion_channels
is_a: GO:0022842 ! narrow pore channel activity

[Term]
id: GO:0022832
name: voltage-gated channel activity
namespace: molecular_function
def: "Enables the transmembrane transfer of a solute by a channel whose open state is dependent on the voltage across the membrane in which it is embedded." [GOC:mtg_transport, ISBN:0815340729]
is_a: GO:0022836 ! gated channel activity

[Term]
id: GO:0022833
name: mechanically gated channel activity
namespace: molecular_function
def: "Enables the transmembrane transfer of a solute by a channel that opens in response to a mechanical stress." [GOC:mtg_transport, ISBN:0815340729]
is_a: GO:0022836 ! gated channel activity

[Term]
id: GO:0022834
name: ligand-gated channel activity
namespace: molecular_function
def: "Enables the transmembrane transfer of a solute by a channel that opens when a specific ligand has been bound by the channel complex or one of its constituent parts." [GOC:mtg_transport, ISBN:0815340729]
is_a: GO:0022836 ! gated channel activity
is_a: GO:0099600 ! transmembrane receptor activity

[Term]
id: GO:0022835
name: transmitter-gated channel activity
namespace: molecular_function
def: "Enables the transmembrane transfer of a solute by a channel that opens when a specific neurotransmitter has been bound by the channel complex or one of its constituent parts." [GOC:mtg_transport, ISBN:0815340729]
synonym: "extracellular substance gated channel activity" EXACT []
synonym: "neurotransmitter-gated channel activity" EXACT []
is_a: GO:0004888 ! transmembrane signaling receptor activity
is_a: GO:0022834 ! ligand-gated channel activity
is_a: GO:0030594 ! neurotransmitter receptor activity

[Term]
id: GO:0022836
name: gated channel activity
namespace: molecular_function
def: "Enables the transmembrane transfer of a solute by a channel that opens in response to a specific stimulus." [GOC:mtg_transport]
is_a: GO:0015267 ! channel activity

[Term]
id: GO:0022838
name: substrate-specific channel activity
namespace: molecular_function
def: "Enables the energy-independent facilitated diffusion, mediated by passage of a specific solute through a transmembrane aqueous pore or channel. Stereospecificity is not exhibited but this transport may be specific for a particular molecular species or class of molecules." [GOC:mtg_transport]
is_a: GO:0015267 ! channel activity
is_a: GO:0022891 ! substrate-specific transmembrane transporter activity

[Term]
id: GO:0022839
name: ion gated channel activity
namespace: molecular_function
def: "Enables the transmembrane transfer of a solute by a channel that opens in response to a specific ion stimulus." [GOC:mtg_transport]
is_a: GO:0022836 ! gated channel activity

[Term]
id: GO:0022840
name: leak channel activity
namespace: molecular_function
def: "Enables the transport of a solute across a membrane via a narrow pore channel that is open even in an unstimulated or 'resting' state." [GOC:mtg_transport, ISBN:0815340729]
is_a: GO:0022842 ! narrow pore channel activity

[Term]
id: GO:0022841
name: potassium ion leak channel activity
namespace: molecular_function
def: "Enables the transport of a potassium ion across a membrane via a narrow pore channel that is open even in an unstimulated or 'resting' state." [GOC:mtg_transport, ISBN:0815340729]
is_a: GO:0005267 ! potassium channel activity
is_a: GO:0022840 ! leak channel activity

[Term]
id: GO:0022842
name: narrow pore channel activity
namespace: molecular_function
def: "Enables the transport of a solute across a membrane via a narrow pore channel that may be gated or ungated." [GOC:mtg_transport, ISBN:0815340729]
is_a: GO:0015267 ! channel activity

[Term]
id: GO:0022843
name: voltage-gated cation channel activity
namespace: molecular_function
def: "Enables the transmembrane transfer of a cation by a voltage-gated channel. A cation is a positively charged ion. A voltage-gated channel is a channel whose open state is dependent on the voltage across the membrane in which it is embedded." [GOC:mtg_transport, ISBN:0815340729]
is_a: GO:0005244 ! voltage-gated ion channel activity
is_a: GO:0005261 ! cation channel activity

[Term]
id: GO:0022848
name: acetylcholine-gated cation-selective channel activity
namespace: molecular_function
alt_id: GO:0004889
alt_id: GO:0016904
def: "Selectively enables the transmembrane transfer of a cation by a channel that opens upon binding acetylcholine." [GOC:mah, PMID:2466967]
synonym: "acetylcholine-activated cation-selective channel activity" EXACT []
synonym: "acetylcholine-gated cation channel activity" EXACT []
synonym: "iontropic acetylcholine receptor activity" EXACT []
synonym: "nicotinergic acetylcholine receptor activity" EXACT []
synonym: "nicotinic acetylcholine-activated cation-selective channel activity" EXACT [GOC:bf]
is_a: GO:0005231 ! excitatory extracellular ligand-gated ion channel activity
is_a: GO:0015464 ! acetylcholine receptor activity
is_a: GO:0099094 ! ligand-gated cation channel activity
is_a: GO:1904315 ! transmitter-gated ion channel activity involved in regulation of postsynaptic membrane potential

[Term]
id: GO:0022849
name: glutamate-gated calcium ion channel activity
namespace: molecular_function
def: "Enables the transmembrane transfer of a calcium ion by a channel that opens when glutamate has been bound by the channel complex or one of its constituent parts." [GOC:mtg_transport, ISBN:0815340729]
is_a: GO:0004970 ! ionotropic glutamate receptor activity
is_a: GO:0099604 ! ligand-gated calcium channel activity

[Term]
id: GO:0022850
name: serotonin-gated cation-selective channel activity
namespace: molecular_function
alt_id: GO:0005232
def: "Enables the transmembrane transfer of a cation by a channel that opens when serotonin has been bound by the channel complex or one of its constituent parts." [GOC:mtg_transport, ISBN:0815340729]
comment: Note that this term represents an activity and not a gene product. Consider also annotating to the molecular function term 'serotonin receptor activity ; GO:0004993'.
synonym: "5-hydroxytryptamine-gated receptor-channel" NARROW []
synonym: "serotonin-activated cation-selective channel activity" EXACT []
synonym: "serotonin-gated cation channel activity" NARROW []
xref: Reactome:REACT_25246 "The 5-HT3 receptor complex is permeable to Na+,K+, and Ca2+ when it binds serotonin (5-HT), Homo sapiens"
is_a: GO:0005261 ! cation channel activity
is_a: GO:0022824 ! transmitter-gated ion channel activity
is_a: GO:0099589 ! serotonin receptor activity

[Term]
id: GO:0022851
name: GABA-gated chloride ion channel activity
namespace: molecular_function
def: "Enables the transmembrane transfer of a chloride ion by a channel that opens when GABA has been bound by the channel complex or one of its constituent parts." [GOC:mtg_transport, ISBN:0815340729]
is_a: GO:0005254 ! chloride channel activity
is_a: GO:0016917 ! GABA receptor activity
is_a: GO:0022824 ! transmitter-gated ion channel activity
is_a: GO:0099095 ! ligand-gated anion channel activity

[Term]
id: GO:0022852
name: glycine-gated chloride ion channel activity
namespace: molecular_function
def: "Enables the transmembrane transfer of a chloride ion by a channel that opens when glycine has been bound by the channel complex or one of its constituent parts." [GOC:mtg_transport, ISBN:0815340729]
is_a: GO:0005254 ! chloride channel activity
is_a: GO:0022824 ! transmitter-gated ion channel activity
is_a: GO:0099095 ! ligand-gated anion channel activity

[Term]
id: GO:0022853
name: active ion transmembrane transporter activity
namespace: molecular_function
def: "Enables the transfer of an ion from one side of a membrane to the other up the solute's concentration gradient. This is carried out by binding the solute and undergoing a series of conformational changes. Transport works equally well in either direction." [GOC:mtg_transport, ISBN:0815340729]
is_a: GO:0015075 ! ion transmembrane transporter activity
is_a: GO:0022804 ! active transmembrane transporter activity

[Term]
id: GO:0022854
name: obsolete active large uncharged polar molecule transmembrane transporter activity
namespace: molecular_function
def: "OBSOLETE. Catalysis of the transfer of a large uncharged polar molecule from one side of the membrane to the other, up the solute's concentration gradient, by binding the solute and undergoing a series of conformational changes. Transport works equally well in either direction." [GOC:mtg_transport, ISBN:0815340729]
comment: This term was made obsolete because 'large uncharged polar molecule' is not a useful chemical grouping term.
synonym: "active large uncharged polar molecule transmembrane transporter activity" EXACT []
is_obsolete: true
replaced_by: GO:0022804

[Term]
id: GO:0022855
name: protein-N(PI)-phosphohistidine-glucose phosphotransferase system transporter activity
namespace: molecular_function
def: "Catalysis of the PEP-dependent, phosphoryl transfer-driven transport of substances across a membrane. The transport happens by catalysis of the reaction: protein N-phosphohistidine + glucose(out) = protein histidine + glucose phosphate(in). This differs from primary and secondary active transport in that the solute is modified during transport." [GOC:mtg_transport, ISBN:0815340729]
synonym: "glucose PTS transporter activity" EXACT []
is_a: GO:0005355 ! glucose transmembrane transporter activity
is_a: GO:0008982 ! protein-N(PI)-phosphohistidine-sugar phosphotransferase activity

[Term]
id: GO:0022856
name: protein-N(PI)-phosphohistidine-sorbitol phosphotransferase system transporter activity
namespace: molecular_function
def: "Catalysis of the PEP-dependent, phosphoryl transfer-driven transport of substances across a membrane. The transport happens by catalysis of the reaction: protein N-phosphohistidine + sorbitol(out) = protein histidine + sorbitol phosphate(in). This differs from primary and secondary active transport in that the solute is modified during transport." [GOC:mtg_transport, ISBN:0815340729]
synonym: "sorbitol PTS transporter activity" EXACT []
is_a: GO:0008982 ! protein-N(PI)-phosphohistidine-sugar phosphotransferase activity
is_a: GO:0015576 ! sorbitol transmembrane transporter activity

[Term]
id: GO:0022857
name: transmembrane transporter activity
namespace: molecular_function
alt_id: GO:0005386
alt_id: GO:0015646
def: "Enables the transfer of a substance from one side of a membrane to the other." [GOC:mtg_transport, ISBN:0815340729]
subset: goslim_chembl
subset: goslim_generic
subset: goslim_yeast
subset: gosubset_prok
xref: Reactome:REACT_100033 "GLUT9 transports glucose, fructose and urate, Gallus gallus"
xref: Reactome:REACT_106735 "GLUT9 transports glucose, fructose and urate, Xenopus tropicalis"
xref: Reactome:REACT_111088 "Egress of internalized antigen to the cytosol via sec61, Homo sapiens"
xref: Reactome:REACT_111933 "GLUT9 transports glucose, fructose and urate, Plasmodium falciparum"
xref: Reactome:REACT_113047 "GLUT9 transports glucose, fructose and urate, Dictyostelium discoideum"
xref: Reactome:REACT_113116 "GLUT9 transports glucose, fructose and urate, Mycobacterium tuberculosis"
xref: Reactome:REACT_113829 "GLUT9 transports glucose, fructose and urate, Arabidopsis thaliana"
xref: Reactome:REACT_114161 "GLUT9 transports glucose, fructose and urate, Oryza sativa"
xref: Reactome:REACT_19288 "GLUT9 transports glucose, fructose and urate, Homo sapiens"
xref: Reactome:REACT_77235 "GLUT9 transports glucose, fructose and urate, Canis familiaris"
xref: Reactome:REACT_81225 "GLUT9 transports glucose, fructose and urate, Bos taurus"
xref: Reactome:REACT_88503 "GLUT9 transports glucose, fructose and urate, Taeniopygia guttata"
xref: Reactome:REACT_91849 "GLUT9 transports glucose, fructose and urate, Mus musculus"
xref: Reactome:REACT_94185 "GLUT9 transports glucose, fructose and urate, Rattus norvegicus"
is_a: GO:0005215 ! transporter activity

[Term]
id: GO:0022858
name: alanine transmembrane transporter activity
namespace: molecular_function
def: "Enables the transfer of alanine from one side of a membrane to the other. Alanine is 2-aminopropanoic acid." [GOC:mtg_transport, ISBN:0815340729]
is_a: GO:0008324 ! cation transmembrane transporter activity
is_a: GO:0015175 ! neutral amino acid transmembrane transporter activity

[Term]
id: GO:0022859
name: dephosphorylation-gated channel activity
namespace: molecular_function
def: "Enables the transmembrane transfer of a solute by a channel that opens in response to dephosphorylation of one of its constituent parts." [GOC:mtg_transport, ISBN:0815340729]
is_a: GO:0022836 ! gated channel activity

[Term]
id: GO:0022865
name: obsolete transmembrane electron transfer carrier
namespace: molecular_function
def: "OBSOLETE. Enables electron flow across a biological membrane, from donors localized on one side of the membrane to acceptors localized on the other side. These systems contribute to or subtract from the membrane potential, depending on the direction of electron flow. They are therefore important to cellular energetics." [GOC:mtg_transport, ISBN:0815340729, TC:5]
comment: The reason for obsoletion is that the term does not represent a molecular function but rather a process.
xref: TC:5
is_obsolete: true

[Term]
id: GO:0022866
name: obsolete transmembrane 1-electron transfer carrier
namespace: molecular_function
def: "OBSOLETE. Enables transfer of one electron across a membrane." [GOC:mtg_transport, ISBN:0815340729, TC:5.B]
comment: The reason for obsoletion is that the term does not represent a molecular function but rather a process.
synonym: "transmembrane one-electron transfer carrier" EXACT [GOC:mah]
is_obsolete: true

[Term]
id: GO:0022867
name: obsolete transmembrane 2-electron transfer carrier
namespace: molecular_function
def: "OBSOLETE. Enables transfer of two electrons across a membrane." [GOC:mtg_transport, ISBN:0815340729, TC:5.A]
comment: The reason for obsoletion is that the term does not represent a molecular function but rather a process.
synonym: "transmembrane two-electron transfer carrier" EXACT [GOC:mah]
is_obsolete: true

[Term]
id: GO:0022869
name: protein-N(PI)-phosphohistidine-lactose phosphotransferase system transporter activity
namespace: molecular_function
def: "Catalysis of the PEP-dependent, phosphoryl transfer-driven transport of substances across a membrane. The transport happens by catalysis of the reaction: protein N-phosphohistidine + lactose(out) = protein histidine + lactose phosphate(in). This differs from primary and secondary active transport in that the solute is modified during transport." [GOC:mtg_transport, ISBN:0815340729]
synonym: "lactose PTS transporter activity" EXACT []
is_a: GO:0008982 ! protein-N(PI)-phosphohistidine-sugar phosphotransferase activity
is_a: GO:0015155 ! lactose transmembrane transporter activity

[Term]
id: GO:0022870
name: protein-N(PI)-phosphohistidine-mannose phosphotransferase system transporter activity
namespace: molecular_function
def: "Catalysis of the PEP-dependent, phosphoryl transfer-driven transport of substances across a membrane. The transport happens by catalysis of the reaction: protein N-phosphohistidine + mannose(out) = protein histidine + mannose phosphate(in). This differs from primary and secondary active transport in that the solute is modified during transport." [GOC:mtg_transport, ISBN:0815340729]
synonym: "mannose PTS transporter activity" EXACT []
is_a: GO:0008982 ! protein-N(PI)-phosphohistidine-sugar phosphotransferase activity
is_a: GO:0015578 ! mannose transmembrane transporter activity

[Term]
id: GO:0022871
name: protein-N(PI)-phosphohistidine-sorbose phosphotransferase system transporter activity
namespace: molecular_function
def: "Catalysis of the PEP-dependent, phosphoryl transfer-driven transport of substances across a membrane. The transport happens by catalysis of the reaction: protein N-phosphohistidine + sorbose(out) = protein histidine + sorbose phosphate(in). This differs from primary and secondary active transport in that the solute is modified during transport." [GOC:mtg_transport, ISBN:0815340729]
synonym: "sorbose PTS transporter activity" EXACT []
is_a: GO:0005355 ! glucose transmembrane transporter activity
is_a: GO:0008982 ! protein-N(PI)-phosphohistidine-sugar phosphotransferase activity
is_a: GO:0019194 ! sorbose transmembrane transporter activity

[Term]
id: GO:0022872
name: protein-N(PI)-phosphohistidine-mannitol phosphotransferase system transmembrane transporter activity
namespace: molecular_function
def: "Catalysis of the PEP-dependent, phosphoryl transfer-driven transport of substances across a membrane. The transport happens by catalysis of the reaction: protein N-phosphohistidine + mannitol(out) = protein histidine + mannitol phosphate(in). This differs from primary and secondary active transport in that the solute is modified during transport." [GOC:mtg_transport, ISBN:0815340729]
synonym: "mannitol PTS transporter activity" EXACT []
is_a: GO:0008982 ! protein-N(PI)-phosphohistidine-sugar phosphotransferase activity
is_a: GO:0015575 ! mannitol transmembrane transporter activity

[Term]
id: GO:0022873
name: protein-N(PI)-phosphohistidine-maltose phosphotransferase system transporter activity
namespace: molecular_function
def: "Catalysis of the PEP-dependent, phosphoryl transfer-driven transport of substances across a membrane. The transport happens by catalysis of the reaction: protein N-phosphohistidine + maltose(out) = protein histidine + maltose phosphate(in). This differs from primary and secondary active transport in that the solute is modified during transport." [GOC:mtg_transport, ISBN:0815340729]
synonym: "maltose PTS transporter activity" EXACT []
is_a: GO:0005363 ! maltose transmembrane transporter activity
is_a: GO:0008982 ! protein-N(PI)-phosphohistidine-sugar phosphotransferase activity

[Term]
id: GO:0022874
name: protein-N(PI)-phosphohistidine-cellobiose phosphotransferase system transporter activity
namespace: molecular_function
def: "Catalysis of the PEP-dependent, phosphoryl transfer-driven transport of substances across a membrane. The transport happens by catalysis of the reaction: protein N-phosphohistidine + cellobiose(out) = protein histidine + cellobiose phosphate(in). This differs from primary and secondary active transport in that the solute is modified during transport." [GOC:mtg_transport, ISBN:0815340729]
synonym: "cellobiose PTS transporter activity" EXACT []
is_a: GO:0008982 ! protein-N(PI)-phosphohistidine-sugar phosphotransferase activity
is_a: GO:0019191 ! cellobiose transmembrane transporter activity

[Term]
id: GO:0022875
name: protein-N(PI)-phosphohistidine-galactitol phosphotransferase system transmembrane transporter activity
namespace: molecular_function
def: "Catalysis of the PEP-dependent, phosphoryl transfer-driven transport of substances across a membrane. The transport happens by catalysis of the reaction: protein N-phosphohistidine + galactitol(out) = protein histidine + galactitol phosphate(in). This differs from primary and secondary active transport in that the solute is modified during transport." [GOC:mtg_transport, ISBN:0815340729]
synonym: "galactitol PTS transporter activity" EXACT []
is_a: GO:0008982 ! protein-N(PI)-phosphohistidine-sugar phosphotransferase activity
is_a: GO:0015577 ! galactitol transmembrane transporter activity

[Term]
id: GO:0022876
name: protein-N(PI)-phosphohistidine-galactosamine phosphotransferase system transporter activity
namespace: molecular_function
def: "Catalysis of the PEP-dependent, phosphoryl transfer-driven transport of substances across a membrane. The transport happens by catalysis of the reaction: protein N-phosphohistidine + galactosamine(out) = protein histidine + galactosamine phosphate(in). This differs from primary and secondary active transport in that the solute is modified during transport." [GOC:mtg_transport, ISBN:0815340729]
synonym: "galactosamine PTS transporter activity" EXACT []
is_a: GO:0008982 ! protein-N(PI)-phosphohistidine-sugar phosphotransferase activity
is_a: GO:0019196 ! galactosamine transmembrane transporter activity

[Term]
id: GO:0022877
name: protein-N(PI)-phosphohistidine-fructose phosphotransferase system transporter activity
namespace: molecular_function
def: "Catalysis of the PEP-dependent, phosphoryl transfer-driven transport of substances across a membrane. The transport happens by catalysis of the reaction: protein N-phosphohistidine + fructose(out) = protein histidine + fructose phosphate(in). This differs from primary and secondary active transport in that the solute is modified during transport." [GOC:mtg_transport, ISBN:0815340729]
synonym: "fructose PTS transporter activity" EXACT []
is_a: GO:0005353 ! fructose transmembrane transporter activity
is_a: GO:0008982 ! protein-N(PI)-phosphohistidine-sugar phosphotransferase activity

[Term]
id: GO:0022878
name: protein-N(PI)-phosphohistidine-sucrose phosphotransferase system transporter activity
namespace: molecular_function
def: "Catalysis of the PEP-dependent, phosphoryl transfer-driven transport of substances across a membrane. The transport happens by catalysis of the reaction: protein N-phosphohistidine + sucrose(out) = protein histidine + sucrose phosphate(in). This differs from primary and secondary active transport in that the solute is modified during transport." [GOC:mtg_transport, ISBN:0815340729]
synonym: "sucrose PTS transporter activity" EXACT []
xref: MetaCyc:SUCROSEPHOSPHO-RXN
is_a: GO:0008515 ! sucrose transmembrane transporter activity
is_a: GO:0008982 ! protein-N(PI)-phosphohistidine-sugar phosphotransferase activity

[Term]
id: GO:0022879
name: protein-N(PI)-phosphohistidine-trehalose phosphotransferase system transporter activity
namespace: molecular_function
def: "Catalysis of the PEP-dependent, phosphoryl transfer-driven transport of substances across a membrane. The transport happens by catalysis of the reaction: protein N-phosphohistidine + trehalose(out) = protein histidine + trehalose phosphate(in). This differs from primary and secondary active transport in that the solute is modified during transport." [GOC:mtg_transport, ISBN:0815340729]
synonym: "trehalose PTS transporter activity" EXACT []
is_a: GO:0008982 ! protein-N(PI)-phosphohistidine-sugar phosphotransferase activity
is_a: GO:0015574 ! trehalose transmembrane transporter activity

[Term]
id: GO:0022880
name: protein-N(PI)-phosphohistidine-N-acetylglucosamine phosphotransferase system transporter activity
namespace: molecular_function
def: "Catalysis of the PEP-dependent, phosphoryl transfer-driven transport of substances across a membrane. The transport happens by catalysis of the reaction: protein N-phosphohistidine + N-acetylglucosamine(out) = protein histidine + N-acetylglucosamine phosphate(in). This differs from primary and secondary active transport in that the solute is modified during transport." [GOC:mtg_transport, ISBN:0815340729]
synonym: "N-acetylglucosamine PTS transporter activity" EXACT []
is_a: GO:0008982 ! protein-N(PI)-phosphohistidine-sugar phosphotransferase activity
is_a: GO:0015572 ! N-acetylglucosamine transmembrane transporter activity
is_a: GO:0015574 ! trehalose transmembrane transporter activity

[Term]
id: GO:0022881
name: protein-N(PI)-phosphohistidine-N-acetylgalactosamine phosphotransferase system transporter activity
namespace: molecular_function
def: "Catalysis of the PEP-dependent, phosphoryl transfer-driven transport of substances across a membrane. The transport happens by catalysis of the reaction: protein N-phosphohistidine + N-acetylgalactosamine(out) = protein histidine + N-acetylgalactosamine phosphate(in). This differs from primary and secondary active transport in that the solute is modified during transport." [GOC:mtg_transport, ISBN:0815340729]
synonym: "N-acetylgalactosamine PTS transporter activity" EXACT []
is_a: GO:0005355 ! glucose transmembrane transporter activity
is_a: GO:0008982 ! protein-N(PI)-phosphohistidine-sugar phosphotransferase activity
is_a: GO:0015571 ! N-acetylgalactosamine transmembrane transporter activity

[Term]
id: GO:0022882
name: protein-N(PI)-phosphohistidine-beta-glucoside phosphotransferase system transporter activity
namespace: molecular_function
def: "Catalysis of the PEP-dependent, phosphoryl transfer-driven transport of substances across a membrane. The transport happens by catalysis of the reaction: protein N-phosphohistidine + beta-glucoside(out) = protein histidine + beta-glucoside phosphate(in). This differs from primary and secondary active transport in that the solute is modified during transport." [GOC:mtg_transport, ISBN:0815340729]
synonym: "beta-glucoside PTS transporter activity" EXACT []
is_a: GO:0008982 ! protein-N(PI)-phosphohistidine-sugar phosphotransferase activity
is_a: GO:0015573 ! beta-glucoside transmembrane transporter activity

[Term]
id: GO:0022883
name: zinc efflux transmembrane transporter activity
namespace: molecular_function
def: "Enables the transfer of a zinc ion or zinc ions from the inside of the cell to the outside of the cell across a membrane." [GOC:mtg_transport, ISBN:0815340729]
synonym: "zinc efflux permease activity" EXACT []
is_a: GO:0005385 ! zinc ion transmembrane transporter activity
is_a: GO:0046583 ! cation efflux transmembrane transporter activity

[Term]
id: GO:0022884
name: macromolecule transmembrane transporter activity
namespace: molecular_function
def: "Enables the transfer of a macromolecule from one side of a membrane to the other." [GOC:mtg_transport, ISBN:0815340729]
subset: gosubset_prok
is_a: GO:0022891 ! substrate-specific transmembrane transporter activity

[Term]
id: GO:0022885
name: bacteriocin transmembrane transporter activity
namespace: molecular_function
def: "Enables the transfer of a bacteriocin from one side of a membrane to the other." [GOC:mtg_transport, ISBN:0815340729]
subset: gosubset_prok
is_a: GO:0015450 ! P-P-bond-hydrolysis-driven protein transmembrane transporter activity

[Term]
id: GO:0022886
name: channel-forming ionophore activity
namespace: molecular_function
def: "Enables transport of a solute across a membrane. This kind of transporter interacts much more weakly with the solute than the carrier does. It is an aqueous pore that extends across the membrane. It may change from closed to open and back. It transports faster than a carrier. It is always passive." [GOC:mtg_transport, ISBN:0815340729]
synonym: "ionophore activity" BROAD []
is_a: GO:0015267 ! channel activity

[Term]
id: GO:0022889
name: serine transmembrane transporter activity
namespace: molecular_function
def: "Enables the transfer of serine from one side of a membrane to the other. Serine is 2-amino-3-hydroxypropanoic acid." [GOC:mtg_transport, ISBN:0815340729]
is_a: GO:0008324 ! cation transmembrane transporter activity
is_a: GO:0015175 ! neutral amino acid transmembrane transporter activity

[Term]
id: GO:0022890
name: inorganic cation transmembrane transporter activity
namespace: molecular_function
alt_id: GO:0015082
def: "Enables the transfer of inorganic cations from one side of a membrane to the other. Inorganic cations are atoms or small molecules with a positive charge that do not contain carbon in covalent linkage." [GOC:ai, GOC:mtg_transport, ISBN:0815340729]
subset: gosubset_prok
synonym: "di-, tri-valent inorganic cation transmembrane transporter activity" NARROW [GOC:mah]
is_a: GO:0008324 ! cation transmembrane transporter activity

[Term]
id: GO:0022891
name: substrate-specific transmembrane transporter activity
namespace: molecular_function
def: "Enables the transfer of a specific substance or group of related substances from one side of a membrane to the other." [GOC:jid, GOC:mtg_transport, ISBN:0815340729]
subset: gosubset_prok
is_a: GO:0022857 ! transmembrane transporter activity
is_a: GO:0022892 ! substrate-specific transporter activity

[Term]
id: GO:0022892
name: substrate-specific transporter activity
namespace: molecular_function
def: "Enables the directed movement of a specific substance or group of related substances (such as macromolecules, small molecules, ions) into, out of or within a cell, or between cells." [GOC:mtg_transport]
subset: gosubset_prok
is_a: GO:0005215 ! transporter activity

[Term]
id: GO:0022893
name: low-affinity tryptophan transmembrane transporter activity
namespace: molecular_function
alt_id: GO:0015510
def: "Catalysis of the low-affinity transfer of L-tryptophan from one side of a membrane to the other. Tryptophan is 2-amino-3-(1H-indol-3-yl)propanoic acid. In low-affinity transport the transporter is able to bind the solute only if it is present at very high concentrations." [GOC:mtg_transport, ISBN:0815340729]
synonym: "low-affinity tryptophan permease activity" RELATED []
is_a: GO:0015196 ! L-tryptophan transmembrane transporter activity

[Term]
id: GO:0022894
name: Intermediate conductance calcium-activated potassium channel activity
namespace: molecular_function
def: "Enables the transmembrane transfer of potassium by a channel with a unit conductance of 20 to 85 picoSiemens that opens in response to stimulus by internal calcium ions. Intermediate conductance calcium-activated potassium channels are more sensitive to calcium than are large conductance calcium-activated potassium channels. Transport by a channel involves catalysis of facilitated diffusion of a solute (by an energy-independent process) involving passage through a transmembrane aqueous pore or channel, without evidence for a carrier-mediated mechanism." [GOC:mtg_transport, OMIM:602754]
synonym: "IK calcium-activated potassium channel activity" EXACT []
synonym: "IK KCa channels" EXACT []
synonym: "intermdiate conductance KCa channels" EXACT []
is_a: GO:0015269 ! calcium-activated potassium channel activity

[Term]
id: GO:0022897
name: proton-dependent peptide secondary active transmembrane transporter activity
namespace: molecular_function
def: "Enables the transfer of a peptide from one side of a membrane to the other, up its concentration gradient. The transporter binds the solute and undergoes a series of conformational changes. Transport works equally well in either direction and is driven by proton movement." [GOC:mtg_transport]
subset: gosubset_prok
synonym: "hydrogen/oligopeptide symporter" RELATED []
is_a: GO:0015291 ! secondary active transmembrane transporter activity

[Term]
id: GO:0022898
name: regulation of transmembrane transporter activity
namespace: biological_process
def: "Any process that modulates the frequency, rate or extent of transmembrane transporter activity." [GOC:dph, GOC:mtg_cardio, GOC:mtg_transport]
subset: gosubset_prok
is_a: GO:0032409 ! regulation of transporter activity
is_a: GO:0034762 ! regulation of transmembrane transport

[Term]
id: GO:0022900
name: electron transport chain
namespace: biological_process
def: "A process in which a series of electron carriers operate together to transfer electrons from donors to any of several different terminal electron acceptors to generate a transmembrane electrochemical gradient." [GOC:mtg_electron_transport]
subset: gosubset_prok
xref: Wikipedia:Electron_transport_chain
is_a: GO:0006091 ! generation of precursor metabolites and energy
is_a: GO:0055114 ! oxidation-reduction process

[Term]
id: GO:0022904
name: respiratory electron transport chain
namespace: biological_process
def: "A process in which a series of electron carriers operate together to transfer electrons from donors such as NADH and FADH2 to any of several different terminal electron acceptors to generate a transmembrane electrochemical gradient." [GOC:mtg_electron_transport, ISBN:0716720094]
subset: gosubset_prok
synonym: "6-phosphofructokinase reduction" RELATED []
synonym: "dihydrobiopterin reduction" RELATED []
synonym: "dihydrolipoamide reduction" RELATED []
synonym: "dihydrolipoylprotein reduction" RELATED []
synonym: "dihydropteridine reduction" RELATED []
synonym: "electron transfer" EXACT []
synonym: "other pathways of electron transport" RELATED []
synonym: "oxidized glutathione reduction" RELATED []
synonym: "protein-disulfide reduction" RELATED []
xref: Reactome:REACT_100934 "Respiratory electron transport, Rattus norvegicus"
xref: Reactome:REACT_101166 "Respiratory electron transport, ATP synthesis by chemiosmotic coupling, and heat production by uncoupling proteins., Drosophila melanogaster"
xref: Reactome:REACT_103686 "Respiratory electron transport, ATP synthesis by chemiosmotic coupling, and heat production by uncoupling proteins., Xenopus tropicalis"
xref: Reactome:REACT_104669 "Respiratory electron transport, ATP synthesis by chemiosmotic coupling, and heat production by uncoupling proteins., Sus scrofa"
xref: Reactome:REACT_105063 "Respiratory electron transport, Danio rerio"
xref: Reactome:REACT_107634 "Respiratory electron transport, ATP synthesis by chemiosmotic coupling, and heat production by uncoupling proteins., Caenorhabditis elegans"
xref: Reactome:REACT_108981 "Respiratory electron transport, Caenorhabditis elegans"
xref: Reactome:REACT_109327 "Respiratory electron transport, Arabidopsis thaliana"
xref: Reactome:REACT_110006 "Respiratory electron transport, Oryza sativa"
xref: Reactome:REACT_110577 "Respiratory electron transport, Canis familiaris"
xref: Reactome:REACT_22393 "Respiratory electron transport, Homo sapiens"
xref: Reactome:REACT_28852 "Respiratory electron transport, Bos taurus"
xref: Reactome:REACT_30009 "Respiratory electron transport, Sus scrofa"
xref: Reactome:REACT_30834 "Respiratory electron transport, Drosophila melanogaster"
xref: Reactome:REACT_31609 "Respiratory electron transport, ATP synthesis by chemiosmotic coupling, and heat production by uncoupling proteins., Saccharomyces cerevisiae"
xref: Reactome:REACT_33328 "Respiratory electron transport, ATP synthesis by chemiosmotic coupling, and heat production by uncoupling proteins., Taeniopygia guttata"
xref: Reactome:REACT_33999 "Respiratory electron transport, ATP synthesis by chemiosmotic coupling, and heat production by uncoupling proteins., Bos taurus"
xref: Reactome:REACT_38628 "Respiratory electron transport, ATP synthesis by chemiosmotic coupling, and heat production by uncoupling proteins., Schizosaccharomyces pombe"
xref: Reactome:REACT_6305 "Respiratory electron transport, ATP synthesis by chemiosmotic coupling, and heat production by uncoupling proteins., Homo sapiens"
xref: Reactome:REACT_78440 "Respiratory electron transport, Dictyostelium discoideum"
xref: Reactome:REACT_79453 "Respiratory electron transport, ATP synthesis by chemiosmotic coupling, and heat production by uncoupling proteins., Escherichia coli"
xref: Reactome:REACT_81477 "Respiratory electron transport, Mus musculus"
xref: Reactome:REACT_82198 "Respiratory electron transport, ATP synthesis by chemiosmotic coupling, and heat production by uncoupling proteins., Gallus gallus"
xref: Reactome:REACT_82340 "Respiratory electron transport, ATP synthesis by chemiosmotic coupling, and heat production by uncoupling proteins., Oryza sativa"
xref: Reactome:REACT_84453 "Respiratory electron transport, ATP synthesis by chemiosmotic coupling, and heat production by uncoupling proteins., Arabidopsis thaliana"
xref: Reactome:REACT_84989 "Respiratory electron transport, ATP synthesis by chemiosmotic coupling, and heat production by uncoupling proteins., Rattus norvegicus"
xref: Reactome:REACT_85095 "Respiratory electron transport, ATP synthesis by chemiosmotic coupling, and heat production by uncoupling proteins., Mus musculus"
xref: Reactome:REACT_86505 "Respiratory electron transport, ATP synthesis by chemiosmotic coupling, and heat production by uncoupling proteins., Canis familiaris"
xref: Reactome:REACT_86624 "Respiratory electron transport, Saccharomyces cerevisiae"
xref: Reactome:REACT_87707 "Respiratory electron transport, Schizosaccharomyces pombe"
xref: Reactome:REACT_88908 "Respiratory electron transport, Taeniopygia guttata"
xref: Reactome:REACT_89723 "Respiratory electron transport, Xenopus tropicalis"
xref: Reactome:REACT_89835 "Respiratory electron transport, Escherichia coli"
xref: Reactome:REACT_92603 "Respiratory electron transport, Gallus gallus"
xref: Reactome:REACT_93495 "Respiratory electron transport, ATP synthesis by chemiosmotic coupling, and heat production by uncoupling proteins., Mycobacterium tuberculosis"
xref: Reactome:REACT_93647 "Respiratory electron transport, Mycobacterium tuberculosis"
xref: Reactome:REACT_96847 "Respiratory electron transport, ATP synthesis by chemiosmotic coupling, and heat production by uncoupling proteins., Dictyostelium discoideum"
xref: Reactome:REACT_99140 "Respiratory electron transport, ATP synthesis by chemiosmotic coupling, and heat production by uncoupling proteins., Danio rerio"
xref: Wikipedia:Electron_transfer
is_a: GO:0022900 ! electron transport chain
relationship: part_of GO:0045333 ! cellular respiration

[Term]
id: GO:0023002
name: nuclear migration to embryo sac poles
namespace: biological_process
def: "Migration of the nuclei of the two-nucleate embryo sac to opposite poles of the cell." [GOC:jid, GOC:mtg_plant, ISBN:047186840X]
synonym: "nuclear migration to female gametophyte poles" EXACT []
synonym: "nuclear migration to megagametophyte poles" EXACT []
synonym: "nucleus migration to embryo sac poles" EXACT []
synonym: "nucleus migration to female gametophyte poles" EXACT []
synonym: "nucleus migration to megagametophyte poles" EXACT []
is_a: GO:0009562 ! embryo sac nuclear migration

[Term]
id: GO:0023003
name: nuclear migration to the embryo sac center
namespace: biological_process
def: "Migration of one of the four nuclei at each pole of the eight-nucleate embryo sac, to the center of the cell." [GOC:jid, GOC:mtg_plant, ISBN:047186840X]
synonym: "nuclear migration to the embryo sac centre" EXACT []
synonym: "nuclear migration to the female gametophyte center" EXACT []
synonym: "nuclear migration to the female gametophyte centre" EXACT []
synonym: "nuclear migration to the megagametophyte center" EXACT []
synonym: "nuclear migration to the megagametophyte centre" EXACT []
synonym: "nucleus migration to the female gametophyte center" EXACT []
synonym: "nucleus migration to the female gametophyte centre" EXACT []
is_a: GO:0009562 ! embryo sac nuclear migration

[Term]
id: GO:0023004
name: obsolete activation of dopamine receptor signaling pathway
namespace: biological_process
def: "OBSOLETE. Any process that initiates the dopamine receptor protein signaling pathway through stimulation of the dopamine receptor." [GOC:mtg_signal]
comment: This term was made obsolete because the meaning of the term is ambiguous.
synonym: "activation of dopamine receptor signaling pathway" EXACT []
synonym: "activation of dopamine receptor signalling pathway" EXACT [GOC:mah]
synonym: "initiation of dopamine receptor signaling pathway" RELATED []
synonym: "stimulation of dopamine receptor signaling pathway" EXACT []
is_obsolete: true
consider: GO:0060161

[Term]
id: GO:0023005
name: obsolete signal initiation by neurotransmitter
namespace: biological_process
def: "OBSOLETE. The process in which a neurotransmitter signal causes activation of a receptor." [GOC:mtg_signal]
comment: This term was made obsolete because the meaning of the term is ambiguous.
synonym: "signal initiation by neurotransmitter" EXACT []
is_obsolete: true
consider: GO:0007165
consider: GO:0030594

[Term]
id: GO:0023006
name: obsolete signal initiation by amino acid
namespace: biological_process
def: "OBSOLETE. The process in which an amino acid signal causes activation of a receptor." [GOC:mtg_signal]
comment: This term was made obsolete because the meaning of the term is ambiguous.
synonym: "signal initiation by amino acid" EXACT []
is_obsolete: true
consider: GO:0007215
consider: GO:0008066
consider: GO:0071230

[Term]
id: GO:0023007
name: obsolete ligand binding to T cell receptor
namespace: biological_process
def: "OBSOLETE. Binding of a diffusible ligand to a T cell receptor as part of a signaling process." [GOC:jid, GOC:mtg_signal]
comment: This term was made obsolete because it is describing a binding molecular function.
synonym: "ligand binding to T cell receptor" EXACT []
is_obsolete: true
consider: GO:0042101
consider: GO:0042608
consider: GO:0050852

[Term]
id: GO:0023009
name: obsolete initiation of T cell receptor signaling
namespace: biological_process
def: "OBSOLETE. The process in which a signal causes activation of T cell receptor signaling." [GOC:mtg_signal]
comment: This term was made obsolete because the meaning of the term is ambiguous.
synonym: "initiation of T cell receptor signaling" EXACT []
synonym: "initiation of T cell receptor signalling" EXACT [GOC:mah]
is_obsolete: true
consider: GO:0004872
consider: GO:0042101
consider: GO:0048018
consider: GO:0050852

[Term]
id: GO:0023010
name: obsolete regulation of initiation of T cell receptor signaling
namespace: biological_process
def: "OBSOLETE. Any process that modulates the frequency, rate or extent of the initiation of T cell receptor signaling." [GOC:mtg_signal]
comment: This term was made obsolete because the meaning of the term is ambiguous.
synonym: "regulation of initiation of T cell receptor signaling" EXACT []
synonym: "regulation of initiation of T cell receptor signalling" EXACT [GOC:mah]
is_obsolete: true
consider: GO:0050856

[Term]
id: GO:0023011
name: obsolete positive regulation of initiation of T cell receptor signaling
namespace: biological_process
def: "OBSOLETE. Any process that activates, maintains or increases the frequency, rate or extent of the initiation of T cell receptor signaling." [GOC:mtg_signal]
comment: This term was made obsolete because the meaning of the term is ambiguous.
synonym: "positive regulation of initiation of T cell receptor signaling" EXACT []
synonym: "positive regulation of initiation of T cell receptor signalling" EXACT [GOC:mah]
is_obsolete: true
consider: GO:0050862

[Term]
id: GO:0023012
name: obsolete initiation of T cell receptor signaling by binding of a MHC complex to T cell receptor
namespace: biological_process
def: "OBSOLETE. The process in which binding of an MHC complex to T cell receptor causes activation of T cell receptor signaling." [GOC:mtg_signal]
comment: This term was made obsolete because it is describing a binding molecular function.
synonym: "initiation of T cell receptor signaling by binding of a MHC complex to T cell receptor" EXACT []
synonym: "initiation of T cell receptor signalling by binding of a MHC complex to T cell receptor" EXACT [GOC:mah]
is_obsolete: true
consider: GO:0042101
consider: GO:0050852

[Term]
id: GO:0023014
name: signal transduction by protein phosphorylation
namespace: biological_process
def: "A process in which the transfer of one or more phosphate groups to a substrate transmits a signal to the phosphorylated substrate." [GOC:mtg_signal, GOC:signaling]
synonym: "signal transduction via phosphorylation event" RELATED [GOC:bf]
synonym: "signal transmission via phosphorylation event" RELATED [GOC:bf]
is_a: GO:0006468 ! protein phosphorylation
is_a: GO:0007165 ! signal transduction

[Term]
id: GO:0023015
name: signal transduction by cis-phosphorylation
namespace: biological_process
def: "A process in which the transfer of one or more phosphate groups by a kinase to a residue in the same kinase molecule transmits a signal. For example, ligand-binding can induce autophosphorylation of the activated receptor, creating binding sites for intracellular signaling molecules." [GOC:bf, GOC:mtg_signal, GOC:signaling]
synonym: "signal transduction via a cis-phosphorylation event" RELATED [GOC:bf]
synonym: "signal transmission via a cis-phosphorylation event" RELATED [GOC:bf]
synonym: "signal transmission via auto-phosphorylation" RELATED []
is_a: GO:0023014 ! signal transduction by protein phosphorylation

[Term]
id: GO:0023016
name: signal transduction by trans-phosphorylation
namespace: biological_process
def: "A process in which the transfer of one or more phosphate groups by a kinase to a residue in a different protein molecule transmits a signal." [GOC:bf, GOC:mtg_signal]
synonym: "signal transduction via a trans-phosphorylation event" RELATED [GOC:bf]
synonym: "signal transmission via a trans-phosphorylation event" RELATED [GOC:bf]
is_a: GO:0023014 ! signal transduction by protein phosphorylation

[Term]
id: GO:0023017
name: obsolete signal transmission via diffusible molecule
namespace: biological_process
def: "OBSOLETE. The process in which a signal is conveyed via a diffusible molecule." [GOC:mtg_signal]
comment: This term was made obsolete because the meaning of the term is ambiguous.
synonym: "signal transmission via diffusible molecule" EXACT []
synonym: "signaling via diffusible mediator" EXACT []
is_obsolete: true
consider: GO:0007267

[Term]
id: GO:0023018
name: obsolete T cell activation of signal transmission via diffusible molecule
namespace: biological_process
def: "OBSOLETE. The process in which signal transmission via a diffusible molecule is initiated by a T cell." [GOC:mtg_signal]
comment: This term was made obsolete because the meaning of the term is ambiguous.
synonym: "T cell activation of signal transmission via diffusible molecule" EXACT []
is_obsolete: true

[Term]
id: GO:0023019
name: signal transduction involved in regulation of gene expression
namespace: biological_process
def: "Any process that modulates the frequency, rate or extent of gene expression as a consequence of a process in which a signal is released and/or conveyed from one location to another." [GOC:mtg_signal]
synonym: "regulation of gene expression as a consequence of signal transmission" RELATED [GOC:bf]
is_a: GO:0007165 ! signal transduction
relationship: part_of GO:0010468 ! regulation of gene expression

[Term]
id: GO:0023020
name: obsolete regulation of gene expression as a consequence of T cell signal transmission
namespace: biological_process
def: "OBSOLETE. Any process that modulates the frequency, rate or extent of gene expression as a consequence of a process in which a T cell signal is released and/or conveyed from one location to another." [GOC:mtg_signal]
comment: This term was made obsolete because the meaning of the term is ambiguous.
synonym: "regulation of gene expression as a consequence of T cell signal transmission" EXACT []
is_obsolete: true
consider: GO:0023019

[Term]
id: GO:0023021
name: termination of signal transduction
namespace: biological_process
def: "The signaling process in which signal transduction is brought to an end rather than being reversibly modulated." [GOC:mtg_signal]
comment: Note that this term encompasses both the control point when the instruction is given for the process to cease and the actual cessation of the process. A process can persist for some time after that signal that induced the process is withdrawn.
is_a: GO:0009968 ! negative regulation of signal transduction

[Term]
id: GO:0023022
name: termination of T cell signal transduction
namespace: biological_process
def: "The signaling process in which T cell signal transduction is brought to an end rather than being reversibly modulated." [GOC:mtg_signal]
is_a: GO:0023021 ! termination of signal transduction
is_a: GO:0050860 ! negative regulation of T cell receptor signaling pathway
relationship: part_of GO:0050852 ! T cell receptor signaling pathway

[Term]
id: GO:0023023
name: MHC protein complex binding
namespace: molecular_function
def: "Interacting selectively and non-covalently with the major histocompatibility complex." [GOC:mtg_signal, GOC:vw]
is_a: GO:0032403 ! protein complex binding

[Term]
id: GO:0023024
name: MHC class I protein complex binding
namespace: molecular_function
def: "Interacting selectively and non-covalently with the class I major histocompatibility complex." [GOC:mtg_signal, GOC:vw]
is_a: GO:0023023 ! MHC protein complex binding

[Term]
id: GO:0023025
name: MHC class Ib protein complex binding
namespace: molecular_function
def: "Interacting selectively and non-covalently with the class Ib major histocompatibility complex." [GOC:mtg_signal, GOC:vw]
is_a: GO:0023023 ! MHC protein complex binding

[Term]
id: GO:0023026
name: MHC class II protein complex binding
namespace: molecular_function
def: "Interacting selectively and non-covalently with the class II major histocompatibility complex." [GOC:mtg_signal, GOC:vw]
is_a: GO:0023023 ! MHC protein complex binding

[Term]
id: GO:0023027
name: MHC class I protein binding, via antigen binding groove
namespace: molecular_function
def: "Interacting selectively and non-covalently with major histocompatibility complex class I molecules via the antigen binding groove." [GOC:mtg_signal, GOC:vw]
is_a: GO:0042288 ! MHC class I protein binding
relationship: part_of GO:0023024 ! MHC class I protein complex binding

[Term]
id: GO:0023028
name: MHC class I protein binding, via lateral surface
namespace: molecular_function
def: "Interacting selectively and non-covalently with major histocompatibility complex class I molecules via the lateral surface." [GOC:mtg_signal, GOC:vw]
is_a: GO:0042288 ! MHC class I protein binding

[Term]
id: GO:0023029
name: MHC class Ib protein binding
namespace: molecular_function
def: "Interacting selectively and non-covalently with major histocompatibility complex class Ib molecules." [GOC:mtg_signal, GOC:vw]
is_a: GO:0042287 ! MHC protein binding

[Term]
id: GO:0023030
name: MHC class Ib protein binding, via antigen binding groove
namespace: molecular_function
def: "Interacting selectively and non-covalently with major histocompatibility complex class Ib molecules via the antigen binding groove." [GOC:mtg_signal, GOC:vw]
is_a: GO:0023029 ! MHC class Ib protein binding
relationship: part_of GO:0023025 ! MHC class Ib protein complex binding

[Term]
id: GO:0023031
name: MHC class Ib protein binding, via lateral surface
namespace: molecular_function
def: "Interacting selectively and non-covalently with major histocompatibility complex class Ib molecules via the lateral surface." [GOC:mtg_signal, GOC:vw]
is_a: GO:0023029 ! MHC class Ib protein binding

[Term]
id: GO:0023035
name: CD40 signaling pathway
namespace: biological_process
def: "A series of molecular signals initiated by the binding of the cell surface receptor CD40 to one of its physiological ligands, and ending with regulation of a downstream cellular process, e.g. transcription." [GOC:mtg_signal, GOC:signaling, PMID:11348017]
synonym: "CD40 signalling pathway" EXACT [GOC:mah]
is_a: GO:0007166 ! cell surface receptor signaling pathway

[Term]
id: GO:0023036
name: obsolete initiation of signal transduction
namespace: biological_process
def: "OBSOLETE. The process in which a signal causes activation of a receptor, for example, via a conformation change." [GOC:mtg_signal]
comment: This term was made obsolete because the meaning of the term is ambiguous. Note that this term was intended for the annotation of both ligands and receptors.
synonym: "initiation of signal transduction" EXACT []
synonym: "signal reception" RELATED []
is_obsolete: true
consider: GO:0004872
consider: GO:0007165
consider: GO:0048018

[Term]
id: GO:0023037
name: obsolete signal initiation by light
namespace: biological_process
def: "OBSOLETE. The process in which a light signal causes activation of a receptor." [GOC:mtg_signal]
comment: This term was made obsolete because the meaning of the term is ambiguous.
synonym: "signal initiation by light" EXACT []
is_obsolete: true
consider: GO:0009785
consider: GO:0009881
consider: GO:0010017
consider: GO:0010018
consider: GO:0010161

[Term]
id: GO:0023038
name: obsolete signal initiation by diffusible mediator
namespace: biological_process
def: "OBSOLETE. The process in which a diffusible signal causes activation of a receptor." [GOC:mtg_signal]
comment: This term was made obsolete because the meaning of the term is ambiguous.
synonym: "signal initiation by diffusible mediator" EXACT []
is_obsolete: true
consider: GO:0004872
consider: GO:0007165
consider: GO:0038001
consider: GO:0048018

[Term]
id: GO:0023039
name: obsolete signal initiation by physical damage
namespace: biological_process
def: "OBSOLETE. The process in which a physical damage signal causes activation of a receptor." [GOC:mtg_signal]
comment: This term was made obsolete because the meaning of the term is ambiguous.
synonym: "signal initiation by physical damage" EXACT []
is_obsolete: true
consider: GO:0004872
consider: GO:0033554

[Term]
id: GO:0023040
name: obsolete signaling via ionic flux
namespace: biological_process
def: "OBSOLETE. The process in which information is sent from one location to another, within a living organism or between living organisms, via ionic flux." [GOC:mtg_signal]
comment: This term was made obsolete because the meaning of the term is ambiguous.
synonym: "signaling via ionic flux" EXACT []
synonym: "signalling via ionic flux" EXACT [GOC:mah]
is_obsolete: true
consider: GO:0023052

[Term]
id: GO:0023041
name: neuronal signal transduction
namespace: biological_process
def: "The process in which an activated neuronal cell receptor conveys information down a signaling pathway, resulting in a change in the function or state of a cell. This process may be intracellular or intercellular." [GOC:mtg_signal]
is_a: GO:0007165 ! signal transduction

[Term]
id: GO:0023042
name: obsolete signaling via protein/peptide mediator
namespace: biological_process
def: "OBSOLETE. The process in which information is sent from one location to another, within a living organism or between living organisms, via a protein/peptide mediator." [GOC:mtg_signal]
comment: This term was made obsolete because the meaning of the term is ambiguous.
synonym: "signaling via protein/peptide mediator" EXACT []
synonym: "signalling via protein/peptide mediator" EXACT [GOC:mah]
is_obsolete: true
consider: GO:0023052

[Term]
id: GO:0023043
name: obsolete signaling via lipid mediator
namespace: biological_process
def: "OBSOLETE. The process in which information is sent from one location to another, within a living organism or between living organisms, via a lipid mediator." [GOC:mtg_signal]
comment: This term was made obsolete because the meaning of the term is ambiguous.
synonym: "signaling via lipid mediator" EXACT []
synonym: "signalling via lipid mediator" EXACT [GOC:mah]
is_obsolete: true
consider: GO:0014065
consider: GO:0023052

[Term]
id: GO:0023044
name: obsolete signaling via chemical mediator
namespace: biological_process
def: "OBSOLETE. The process in which information is sent from one location to another, within a living organism or between living organisms, via a chemical mediator." [GOC:mtg_signal]
comment: This term was made obsolete because the meaning of the term is ambiguous.
synonym: "signaling via chemical mediator" EXACT []
synonym: "signalling via chemical mediator" EXACT [GOC:mah]
is_obsolete: true
consider: GO:0023052

[Term]
id: GO:0023045
name: signal transduction by conformational transition
namespace: biological_process
def: "A process where induction of a conformational change in a molecule transmits a signal to that molecule." [GOC:bf, GOC:mtg_signal]
synonym: "signal transduction via conformational transition" RELATED [GOC:bf]
synonym: "signal transmission via conformational transition" RELATED [GOC:bf]
is_a: GO:0007165 ! signal transduction

[Term]
id: GO:0023047
name: obsolete signal initiation by chemical mediator
namespace: biological_process
def: "OBSOLETE. The process in which a chemical signal causes activation of a receptor." [GOC:mtg_signal]
comment: This term was made obsolete because the meaning of the term is ambiguous.
synonym: "signal initiation by chemical mediator" EXACT []
is_obsolete: true
consider: GO:0004872
consider: GO:0007165
consider: GO:0070887

[Term]
id: GO:0023048
name: obsolete signal initiation by lipid mediator
namespace: biological_process
def: "OBSOLETE. The process in which a lipid signal causes activation of a receptor." [GOC:mtg_signal]
comment: This term was made obsolete because the meaning of the term is ambiguous.
synonym: "signal initiation by lipid mediator" EXACT []
is_obsolete: true
consider: GO:0007165
consider: GO:0045125

[Term]
id: GO:0023049
name: obsolete signal initiation by protein/peptide mediator
namespace: biological_process
def: "OBSOLETE. The process in which a protein/peptide signal causes activation of a receptor." [GOC:mtg_signal]
comment: This term was made obsolete because the meaning of the term is ambiguous.
synonym: "signal initiation by protein/peptide mediator" EXACT []
is_obsolete: true
consider: GO:0004872
consider: GO:0007165
consider: GO:0048018

[Term]
id: GO:0023050
name: obsolete consequence of signal transmission
namespace: biological_process
def: "OBSOLETE. The steps whereby the downstream processes started by a signal are brought to a conclusion. Examples include destruction of cAMP by PDE, or endocytosis resulting from receptor phosphorylation. The termination process ends when the receptor has returned to its inactive state." [GOC:mtg_signal]
comment: This term was made obsolete because the term is no longer needed.
synonym: "consequence of signal transmission" EXACT []
synonym: "signal termination" EXACT []
is_obsolete: true

[Term]
id: GO:0023051
name: regulation of signaling
namespace: biological_process
def: "Any process that modulates the frequency, rate or extent of a signaling process." [GOC:mtg_signal]
synonym: "regulation of signaling process" RELATED [GOC:bf]
synonym: "regulation of signalling process" RELATED [GOC:mah]
is_a: GO:0050789 ! regulation of biological process
relationship: regulates GO:0023052 ! signaling

[Term]
id: GO:0023052
name: signaling
namespace: biological_process
alt_id: GO:0023046
alt_id: GO:0044700
def: "The entirety of a process in which information is transmitted within a biological system. This process begins with an active signal and ends when a cellular response has been triggered." [GOC:mtg_signal, GOC:mtg_signaling_feb11, GOC:signaling]
comment: Note that a signal is any variable property or parameter that serves to convey information, and may be a physical entity such as a gene product or small molecule, a photon, or a change in state such as movement or voltage change.
subset: goslim_agr
subset: goslim_mouse
subset: goslim_pombe
subset: goslim_yeast
synonym: "biological signaling" EXACT []
synonym: "signaling process" EXACT []
synonym: "signalling" EXACT []
synonym: "signalling process" RELATED [GOC:mah]
synonym: "single organism signaling" RELATED []
is_a: GO:0008150 ! biological_process

[Term]
id: GO:0023053
name: obsolete signal initiation by mechanical effect
namespace: biological_process
def: "OBSOLETE. The process in which a mechanical signal causes activation of a receptor." [GOC:mtg_signal]
comment: This term was made obsolete because the meaning of the term is ambiguous.
synonym: "signal initiation by mechanical effect" EXACT []
is_obsolete: true
consider: GO:0004872
consider: GO:0007165
consider: GO:0071260

[Term]
id: GO:0023054
name: obsolete signal initiation by stretch effect
namespace: biological_process
def: "OBSOLETE. The process in which a stretch signal causes activation of a receptor." [GOC:mtg_signal]
comment: This term was made obsolete because the meaning of the term is ambiguous.
synonym: "signal initiation by stretch effect" EXACT []
is_obsolete: true
consider: GO:0004872
consider: GO:0007165

[Term]
id: GO:0023055
name: obsolete signal initiation by peptide hormone
namespace: biological_process
def: "OBSOLETE. The process in which a signal is initiated by a peptide hormone." [GOC:mtg_signal]
comment: This term was made obsolete because the meaning of the term is ambiguous.
synonym: "signal initiation by peptide hormone" EXACT []
is_obsolete: true
consider: GO:0004879
consider: GO:0005179
consider: GO:0009755

[Term]
id: GO:0023056
name: positive regulation of signaling
namespace: biological_process
def: "Any process that activates, maintains or increases the frequency, rate or extent of a signaling process." [GOC:mtg_signal]
synonym: "positive regulation of signaling process" RELATED [GOC:bf]
synonym: "positive regulation of signalling process" EXACT [GOC:mah]
is_a: GO:0023051 ! regulation of signaling
is_a: GO:0048518 ! positive regulation of biological process
relationship: positively_regulates GO:0023052 ! signaling

[Term]
id: GO:0023057
name: negative regulation of signaling
namespace: biological_process
def: "Any process that stops, prevents, or reduces the frequency, rate or extent of a signaling process." [GOC:mtg_signal]
synonym: "negative regulation of signaling process" RELATED [GOC:bf]
synonym: "negative regulation of signalling process" RELATED [GOC:mah]
is_a: GO:0023051 ! regulation of signaling
is_a: GO:0048519 ! negative regulation of biological process
relationship: negatively_regulates GO:0023052 ! signaling

[Term]
id: GO:0023058
name: adaptation of signaling pathway
namespace: biological_process
def: "The regulation of a signal transduction pathway in response to a stimulus upon prolonged exposure to that stimulus." [GOC:mtg_signal]
synonym: "adaptation of signalling pathway" EXACT [GOC:mah]
is_a: GO:0009966 ! regulation of signal transduction

[Term]
id: GO:0023059
name: positive adaptation of signaling pathway
namespace: biological_process
def: "The positive regulation of a signal transduction pathway in response to a stimulus upon prolonged exposure to that stimulus." [GOC:mtg_signal]
synonym: "positive adaptation of signalling pathway" EXACT [GOC:mah]
is_a: GO:0009967 ! positive regulation of signal transduction
is_a: GO:0023058 ! adaptation of signaling pathway

[Term]
id: GO:0023060
name: obsolete signal transmission
namespace: biological_process
def: "OBSOLETE. The process in which a signal is released and/or conveyed from one location to another." [GOC:mtg_signal]
comment: This term was made obsolete because it was an unnecessary grouping term.
synonym: "signal transmission" EXACT []
is_obsolete: true
consider: GO:0023052

[Term]
id: GO:0023061
name: signal release
namespace: biological_process
def: "The process in which a signal is secreted or discharged into the extracellular medium from a cellular source." [GOC:mtg_signal]
synonym: "signal secretion" EXACT [GOC:bf]
is_a: GO:0032940 ! secretion by cell
relationship: part_of GO:0007267 ! cell-cell signaling

[Term]
id: GO:0023062
name: obsolete signal transmission via transcytosis
namespace: biological_process
def: "OBSOLETE. The process in which a signal is conveyed via transcytosis. Transcytosis is the directed movement of endocytosed material through the cell and its exocytosis from the plasma membrane at the opposite side." [GOC:mtg_signal, ISBN:0716731363]
comment: This term was made obsolete because the meaning of the term is ambiguous.
synonym: "signal transmission via transcytosis" EXACT []
is_obsolete: true
consider: GO:0023052
consider: GO:0045056

[Term]
id: GO:0023065
name: obsolete signal transmission via blood
namespace: biological_process
def: "OBSOLETE. The process in which a signal is conveyed via blood." [GOC:mtg_signal]
comment: This term was made obsolete because the meaning of the term is ambiguous.
synonym: "signal transmission via blood" EXACT []
is_obsolete: true
consider: GO:0010232
consider: GO:0023052

[Term]
id: GO:0023066
name: obsolete signal transmission via vascular system
namespace: biological_process
def: "OBSOLETE. The process in which a signal is conveyed via the vascular system." [GOC:mtg_signal]
comment: This term was made obsolete because the meaning of the term is ambiguous.
synonym: "signal transmission via vascular system" EXACT []
is_obsolete: true
consider: GO:0010232
consider: GO:0023052

[Term]
id: GO:0023067
name: obsolete signal transmission via lymphatic system
namespace: biological_process
def: "OBSOLETE. The process in which a signal is conveyed via the lymphatic system." [GOC:mtg_signal]
comment: This term was made obsolete because the meaning of the term is ambiguous.
synonym: "signal transmission via lymphatic system" EXACT []
is_obsolete: true
consider: GO:0023052

[Term]
id: GO:0023068
name: obsolete signal transmission via phloem
namespace: biological_process
def: "OBSOLETE. The process in which a signal is conveyed via the phloem." [GOC:mtg_signal]
comment: This term was made obsolete because the meaning of the term is ambiguous.
synonym: "signal transmission via phloem" EXACT []
is_obsolete: true
consider: GO:0010233
consider: GO:0023052

[Term]
id: GO:0023069
name: obsolete signal transmission via xylem
namespace: biological_process
def: "OBSOLETE. The process in which a signal is conveyed via the xylem." [GOC:mtg_signal]
comment: This term was made obsolete because the meaning of the term is ambiguous.
synonym: "signal transmission via xylem" EXACT []
is_obsolete: true
consider: GO:0010232
consider: GO:0023052

[Term]
id: GO:0023070
name: obsolete signal transmission via air
namespace: biological_process
def: "OBSOLETE. The process in which a signal is conveyed via the air." [GOC:mtg_signal]
comment: This term was made obsolete because the meaning of the term is ambiguous.
synonym: "signal transmission via air" EXACT []
is_obsolete: true
consider: GO:0035636

[Term]
id: GO:0030001
name: metal ion transport
namespace: biological_process
def: "The directed movement of metal ions, any metal ion with an electric charge, into, out of or within a cell, or between cells, by means of some agent such as a transporter or pore." [GOC:ai]
subset: gosubset_prok
synonym: "heavy metal ion transport" NARROW []
is_a: GO:0006812 ! cation transport

[Term]
id: GO:0030002
name: cellular anion homeostasis
namespace: biological_process
def: "Any process involved in the maintenance of an internal steady state of anions at the level of a cell." [GOC:ceb, GOC:mah]
is_a: GO:0006873 ! cellular ion homeostasis
is_a: GO:0055081 ! anion homeostasis

[Term]
id: GO:0030003
name: cellular cation homeostasis
namespace: biological_process
def: "Any process involved in the maintenance of an internal steady state of cations at the level of a cell." [GOC:ceb, GOC:mah]
subset: gosubset_prok
is_a: GO:0006873 ! cellular ion homeostasis
is_a: GO:0055080 ! cation homeostasis

[Term]
id: GO:0030004
name: cellular monovalent inorganic cation homeostasis
namespace: biological_process
def: "Any process involved in the maintenance of an internal steady state of monovalent inorganic cations at the level of a cell." [GOC:ai, GOC:mah]
subset: gosubset_prok
is_a: GO:0030003 ! cellular cation homeostasis
is_a: GO:0055067 ! monovalent inorganic cation homeostasis

[Term]
id: GO:0030005
name: obsolete cellular di-, tri-valent inorganic cation homeostasis
namespace: biological_process
def: "Any process involved in the maintenance of an internal steady state of divalent or trivalent cations at the level of a cell." [GOC:ceb, GOC:mah]
subset: gosubset_prok
synonym: "cellular di-, tri-valent inorganic cation homeostasis" EXACT []
is_obsolete: true
consider: GO:0072503
consider: GO:0072504

[Term]
id: GO:0030006
name: obsolete heavy cellular metal ion homeostasis
namespace: biological_process
def: "OBSOLETE. Regulation of the levels, transport, and metabolism of ions of a heavy metal, a metal that can form a coordination bond with a protein, as opposed to an alkali or alkaline-earth metal that can only form an ionic bond; this definition includes the following biologically relevant heavy metals: Cd, Co, Cu, Fe, Hg, Mn, Mo, Ni, V, W, Zn." [GOC:kd, GOC:mah]
comment: This term was made obsolete because 'heavy metal' is an ambiguous grouping term which has no set meaning (see Pure Appl. Chem. Vol. 74, No. 5, pp. 793-807, 2002, for more information).
synonym: "heavy cellular metal ion homeostasis" EXACT []
is_obsolete: true
consider: GO:0006875

[Term]
id: GO:0030007
name: cellular potassium ion homeostasis
namespace: biological_process
alt_id: GO:0017079
def: "Any process involved in the maintenance of an internal steady state of potassium ions at the level of a cell." [GOC:mah]
is_a: GO:0006875 ! cellular metal ion homeostasis
is_a: GO:0030004 ! cellular monovalent inorganic cation homeostasis
is_a: GO:0055075 ! potassium ion homeostasis

[Term]
id: GO:0030008
name: TRAPP complex
namespace: cellular_component
def: "A large complex that acts as a tethering factor involved in transporting vesicles from the ER through the Golgi to the plasma membrane. A TRAPP (transport protein particle) complex has a core set of proteins which are joined by specific subunits depending on the cellular component where a given TRAPP complex is active." [GOC:bhm, GOC:vw, PMID:22669257]
synonym: "transport protein particle" EXACT []
synonym: "transport protein particle complex" EXACT [GOC:bhm]
synonym: "TRAPP1" NARROW [GOC:vw]
synonym: "TRAPP2" NARROW [GOC:vw]
xref: Wikipedia:TRAPP_complex
is_a: GO:0043234 ! protein complex
is_a: GO:0044424 ! intracellular part
is_a: GO:0099023 ! tethering complex

[Term]
id: GO:0030009
name: obsolete complement factor H activity
namespace: molecular_function
def: "OBSOLETE. A cofactor for the serine protease complement factor I." [ISBN:0198547684]
comment: This term was made obsolete because it represents a gene product.
synonym: "complement factor H activity" EXACT []
is_obsolete: true
consider: GO:0006956

[Term]
id: GO:0030010
name: establishment of cell polarity
namespace: biological_process
alt_id: GO:0000283
alt_id: GO:0030468
def: "The specification and formation of anisotropic intracellular organization or cell growth patterns." [GOC:mah]
synonym: "bud site selection/establishment of cell polarity" NARROW []
synonym: "cell polarization" EXACT []
is_a: GO:0007163 ! establishment or maintenance of cell polarity

[Term]
id: GO:0030011
name: maintenance of cell polarity
namespace: biological_process
alt_id: GO:0030013
alt_id: GO:0030469
def: "The maintenance of established anisotropic intracellular organization or cell growth patterns." [GOC:mah]
is_a: GO:0007163 ! establishment or maintenance of cell polarity

[Term]
id: GO:0030014
name: CCR4-NOT complex
namespace: cellular_component
def: "The evolutionarily conserved CCR4-NOT complex is involved in several aspects of mRNA metabolism, including repression and activation of mRNA initiation, control of mRNA elongation, and the deadenylation and subsequent degradation of mRNA. In Saccharomyces the CCR4-NOT complex comprises a core complex of 9 proteins (Ccr4p, Caf1p, Caf40p, Caf130p, Not1p, Not2p, Not3p, Not4p, and Not5p), Caf4p, Caf16p, and several less well characterized proteins." [GOC:sart, PMID:11113136]
is_a: GO:0043234 ! protein complex
is_a: GO:0044424 ! intracellular part

[Term]
id: GO:0030015
name: CCR4-NOT core complex
namespace: cellular_component
def: "The core of the CCR4-NOT complex. In Saccharomyces the CCR4-NOT core complex comprises Ccr4p, Caf1p, Caf40p, Caf130p, Not1p, Not2p, Not3p, Not4p, and Not5p." [GOC:sart, PMID:11113136]
is_a: GO:0043234 ! protein complex
is_a: GO:0044424 ! intracellular part
relationship: part_of GO:0030014 ! CCR4-NOT complex

[Term]
id: GO:0030016
name: myofibril
namespace: cellular_component
def: "The contractile element of skeletal and cardiac muscle; a long, highly organized bundle of actin, myosin, and other proteins that contracts by a sliding filament mechanism." [ISBN:0815316194]
synonym: "striated muscle fiber" RELATED []
synonym: "striated muscle fibre" RELATED []
xref: Wikipedia:Myofibril
is_a: GO:0043292 ! contractile fiber

[Term]
id: GO:0030017
name: sarcomere
namespace: cellular_component
def: "The repeating unit of a myofibril in a muscle cell, composed of an array of overlapping thick and thin filaments between two adjacent Z discs." [ISBN:0815316194]
xref: Wikipedia:Sarcomere
is_a: GO:0044449 ! contractile fiber part
relationship: part_of GO:0030016 ! myofibril

[Term]
id: GO:0030018
name: Z disc
namespace: cellular_component
def: "Platelike region of a muscle sarcomere to which the plus ends of actin filaments are attached." [GOC:mtg_muscle, ISBN:0815316194]
synonym: "Z band" EXACT []
synonym: "Z disk" EXACT []
synonym: "Z line" EXACT []
is_a: GO:0044449 ! contractile fiber part
relationship: part_of GO:0031674 ! I band

[Term]
id: GO:0030019
name: obsolete tryptase activity
namespace: molecular_function
def: "OBSOLETE. Catalysis of the preferential cleavage of Arg-Xaa, Lys-Xaa, but with more restricted specificity than trypsin." [EC:3.4.21.59]
comment: This term was made obsolete because it represents a gene product.
subset: gosubset_prok
synonym: "lung tryptase activity" NARROW [EC:3.4.21.59]
synonym: "mast cell neutral proteinase activity" EXACT [EC:3.4.21.59]
synonym: "mast cell protease II activity" NARROW [EC:3.4.21.59]
synonym: "mast cell proteinase II" RELATED [EC:3.4.21.59]
synonym: "mast cell serine proteinase II" RELATED [EC:3.4.21.59]
synonym: "mast cell serine proteinase tryptase activity" EXACT [EC:3.4.21.59]
synonym: "mast cell tryptase activity" NARROW [EC:3.4.21.59]
synonym: "pituitary tryptase activity" NARROW [EC:3.4.21.59]
synonym: "rat mast cell protease II" RELATED [EC:3.4.21.59]
synonym: "skin tryptase activity" NARROW [EC:3.4.21.59]
synonym: "tryptase activity" EXACT []
synonym: "tryptase M" RELATED [EC:3.4.21.59]
xref: EC:3.4.21.59
xref: MetaCyc:3.4.21.59-RXN
is_obsolete: true
replaced_by: GO:0004252

[Term]
id: GO:0030020
name: extracellular matrix structural constituent conferring tensile strength
namespace: molecular_function
def: "A constituent of the extracellular matrix that enables the matrix to resist longitudinal stress." [GOC:mah, ISBN:0815316194]
is_a: GO:0005201 ! extracellular matrix structural constituent

[Term]
id: GO:0030021
name: extracellular matrix structural constituent conferring compression resistance
namespace: molecular_function
def: "A constituent of the extracellular matrix that enables the matrix to resist compressive forces; often a proteoglycan." [GOC:mah, ISBN:0815316194]
is_a: GO:0005201 ! extracellular matrix structural constituent

[Term]
id: GO:0030022
name: obsolete adhesive extracellular matrix constituent
namespace: molecular_function
def: "OBSOLETE. A constituent of the extracellular matrix that facilitates attachment of cells to the matrix." [GOC:mah, ISBN:0815316194]
comment: This term was made obsolete because it does not represent a molecular function.
synonym: "adhesive extracellular matrix constituent" EXACT []
is_obsolete: true
consider: GO:0005578
consider: GO:0030674
consider: GO:0050839
consider: GO:0050840

[Term]
id: GO:0030023
name: extracellular matrix constituent conferring elasticity
namespace: molecular_function
def: "A component of the extracellular matrix that enables the matrix to recoil after transient stretching." [GOC:mah, ISBN:0815316194]
synonym: "elastin" RELATED []
is_a: GO:0005201 ! extracellular matrix structural constituent
is_a: GO:0097493 ! structural molecule activity conferring elasticity

[Term]
id: GO:0030026
name: cellular manganese ion homeostasis
namespace: biological_process
def: "Any process involved in the maintenance of an internal steady state of manganese ions at the level of a cell." [GOC:mah]
subset: gosubset_prok
synonym: "manganese homeostasis" BROAD []
is_a: GO:0046916 ! cellular transition metal ion homeostasis
is_a: GO:0055071 ! manganese ion homeostasis

[Term]
id: GO:0030027
name: lamellipodium
namespace: cellular_component
def: "A thin sheetlike process extended by the leading edge of a migrating cell or extending cell process; contains a dense meshwork of actin filaments." [ISBN:0815316194]
xref: Wikipedia:Lamellipodia
is_a: GO:0120025 ! plasma membrane bounded cell projection
relationship: part_of GO:0031252 ! cell leading edge

[Term]
id: GO:0030029
name: actin filament-based process
namespace: biological_process
def: "Any cellular process that depends upon or alters the actin cytoskeleton, that part of the cytoskeleton comprising actin filaments and their associated proteins." [GOC:mah]
synonym: "microfilament-based process" RELATED []
is_a: GO:0009987 ! cellular process

[Term]
id: GO:0030030
name: cell projection organization
namespace: biological_process
def: "A process that is carried out at the cellular level which results in the assembly, arrangement of constituent parts, or disassembly of a prolongation or process extending from a cell, e.g. a flagellum or axon." [GOC:jl, GOC:mah, http://www.cogsci.princeton.edu/~wn/]
subset: gosubset_prok
synonym: "cell projection organisation" EXACT [GOC:curators]
synonym: "cell projection organization and biogenesis" RELATED [GOC:mah]
synonym: "cell surface structure organization and biogenesis" RELATED [GOC:mah]
is_a: GO:0016043 ! cellular component organization

[Term]
id: GO:0030031
name: cell projection assembly
namespace: biological_process
def: "Formation of a prolongation or process extending from a cell, e.g. a flagellum or axon." [GOC:jl, GOC:mah, http://www.cogsci.princeton.edu/~wn/]
subset: gosubset_prok
synonym: "cell projection biogenesis" RELATED [GOC:mah]
synonym: "formation of a cell surface projection" EXACT []
is_a: GO:0022607 ! cellular component assembly
is_a: GO:0030030 ! cell projection organization

[Term]
id: GO:0030032
name: lamellipodium assembly
namespace: biological_process
def: "Formation of a lamellipodium, a thin sheetlike extension of the surface of a migrating cell." [GOC:mah, ISBN:0815316194]
synonym: "lamellipodium biogenesis" RELATED [GOC:mah]
synonym: "lamellipodium biosynthesis" EXACT []
synonym: "lamellipodium formation" EXACT []
is_a: GO:0097581 ! lamellipodium organization
is_a: GO:0120031 ! plasma membrane bounded cell projection assembly

[Term]
id: GO:0030033
name: microvillus assembly
namespace: biological_process
def: "Formation of a microvillus, a thin cylindrical membrane-covered projection on the surface of a cell." [GOC:mah, ISBN:0815316194]
synonym: "microvillus biogenesis" RELATED [GOC:mah]
is_a: GO:0032528 ! microvillus organization
is_a: GO:0120031 ! plasma membrane bounded cell projection assembly

[Term]
id: GO:0030034
name: microvillar actin bundle assembly
namespace: biological_process
def: "Assembly of the parallel bundle of actin filaments at the core of a microvillus." [GOC:mah]
is_a: GO:0030046 ! parallel actin filament bundle assembly
relationship: part_of GO:0030033 ! microvillus assembly

[Term]
id: GO:0030035
name: microspike assembly
namespace: biological_process
def: "Formation of a microspike, a dynamic, actin-rich projection extending from the surface of a migrating animal cell." [ISBN:0815316194, PMID:11429692, PMID:12153987, PMID:19095735]
comment: Although in some literature 'microspike' and 'filopodium' are used synonymously, in GO microspike refers to a cell projection that is distinct from a filopodium. For the assembly of filopodia, use 'filopodium assembly ; GO:0046847'.
synonym: "microspike biogenesis" RELATED [GOC:mah]
synonym: "microspike biosynthesis" EXACT []
synonym: "microspike formation" EXACT []
is_a: GO:0120031 ! plasma membrane bounded cell projection assembly

[Term]
id: GO:0030036
name: actin cytoskeleton organization
namespace: biological_process
def: "A process that is carried out at the cellular level which results in the assembly, arrangement of constituent parts, or disassembly of cytoskeletal structures comprising actin filaments and their associated proteins." [GOC:dph, GOC:jl, GOC:mah]
subset: goslim_pombe
synonym: "actin cytoskeleton organisation" EXACT [GOC:curators]
synonym: "actin cytoskeleton organization and biogenesis" RELATED [GOC:mah]
synonym: "actin modulating activity" RELATED []
is_a: GO:0007010 ! cytoskeleton organization
is_a: GO:0030029 ! actin filament-based process

[Term]
id: GO:0030037
name: actin filament reorganization involved in cell cycle
namespace: biological_process
def: "The cell cycle process in which rearrangement of the spatial distribution of actin filaments and associated proteins occurs." [GOC:mah]
synonym: "actin filament reorganisation involved in cell cycle" EXACT [GOC:mah]
synonym: "actin filament reorganization during cell cycle" RELATED [GOC:dph, GOC:tb]
is_a: GO:0022402 ! cell cycle process
is_a: GO:0090527 ! actin filament reorganization

[Term]
id: GO:0030038
name: contractile actin filament bundle assembly
namespace: biological_process
def: "Assembly of actin filament bundles in which the filaments are loosely packed (approximately 30-60 nm apart) and arranged with opposing polarities; the loose packing allows myosin (usually myosin-II) to enter the bundle." [GOC:mah, ISBN:0815316194]
is_a: GO:0051017 ! actin filament bundle assembly

[Term]
id: GO:0030039
name: obsolete DNA unwinding factor
namespace: molecular_function
alt_id: GO:0017152
def: "OBSOLETE (was not defined before being made obsolete)." [GOC:jl]
comment: This term was made obsolete because it does not represent a true molecular function.
synonym: "DNA unwinding factor" EXACT []
is_obsolete: true
replaced_by: GO:0006268

[Term]
id: GO:0030041
name: actin filament polymerization
namespace: biological_process
def: "Assembly of actin filaments by the addition of actin monomers to a filament." [GOC:mah]
synonym: "actin polymerization" EXACT []
synonym: "actin polymerizing activity" RELATED []
is_a: GO:0008154 ! actin polymerization or depolymerization
is_a: GO:0051258 ! protein polymerization

[Term]
id: GO:0030042
name: actin filament depolymerization
namespace: biological_process
def: "Disassembly of actin filaments by the removal of actin monomers from a filament." [GOC:mah]
synonym: "actin depolymerization" EXACT []
synonym: "actin depolymerizing activity" RELATED []
is_a: GO:0008154 ! actin polymerization or depolymerization
is_a: GO:0051261 ! protein depolymerization

[Term]
id: GO:0030043
name: actin filament fragmentation
namespace: biological_process
def: "The severing of actin filaments into numerous short fragments, usually mediated by actin severing proteins." [GOC:mah, ISBN:0815316194]
is_a: GO:0030042 ! actin filament depolymerization

[Term]
id: GO:0030046
name: parallel actin filament bundle assembly
namespace: biological_process
def: "Assembly of actin filament bundles in which the filaments are tightly packed (approximately 10-20 nm apart) and oriented with the same polarity." [GOC:mah, ISBN:0815316194]
is_a: GO:0051017 ! actin filament bundle assembly

[Term]
id: GO:0030047
name: actin modification
namespace: biological_process
alt_id: GO:0007013
def: "Covalent modification of an actin molecule." [GOC:mah]
is_a: GO:0006464 ! cellular protein modification process
is_a: GO:0030036 ! actin cytoskeleton organization

[Term]
id: GO:0030048
name: actin filament-based movement
namespace: biological_process
def: "Movement of organelles or other particles along actin filaments, or sliding of actin filaments past each other, mediated by motor proteins." [GOC:BHF, GOC:mah]
is_a: GO:0006928 ! movement of cell or subcellular component
is_a: GO:0030029 ! actin filament-based process

[Term]
id: GO:0030049
name: muscle filament sliding
namespace: biological_process
def: "The sliding of actin thin filaments and myosin thick filaments past each other in muscle contraction. This involves a process of interaction of myosin located on a thick filament with actin located on a thin filament. During this process ATP is split and forces are generated." [GOC:mah, GOC:mtg_muscle, ISBN:0815316194]
xref: Reactome:REACT_109611 "Striated Muscle Contraction, Gallus gallus"
xref: Reactome:REACT_16969 "Striated Muscle Contraction, Homo sapiens"
xref: Reactome:REACT_29469 "Striated Muscle Contraction, Rattus norvegicus"
xref: Reactome:REACT_31659 "Striated Muscle Contraction, Xenopus tropicalis"
xref: Reactome:REACT_77483 "Striated Muscle Contraction, Taeniopygia guttata"
xref: Reactome:REACT_80658 "Striated Muscle Contraction, Bos taurus"
xref: Reactome:REACT_88644 "Striated Muscle Contraction, Mus musculus"
xref: Reactome:REACT_90913 "Striated Muscle Contraction, Canis familiaris"
xref: Reactome:REACT_97024 "Striated Muscle Contraction, Danio rerio"
xref: Reactome:REACT_97868 "Striated Muscle Contraction, Sus scrofa"
is_a: GO:0033275 ! actin-myosin filament sliding
relationship: part_of GO:0006936 ! muscle contraction

[Term]
id: GO:0030050
name: vesicle transport along actin filament
namespace: biological_process
def: "Movement of a vesicle along an actin filament, mediated by motor proteins." [GOC:mah]
is_a: GO:0030048 ! actin filament-based movement
is_a: GO:0099515 ! actin filament-based transport
is_a: GO:0099518 ! vesicle cytoskeletal trafficking

[Term]
id: GO:0030051
name: obsolete FK506-sensitive peptidyl-prolyl cis-trans isomerase
namespace: molecular_function
def: "OBSOLETE. Interacts selectively with the immunosuppressant FK506, and possesses peptidyl-prolyl isomerase activity (catalysis of the reaction: peptidoproline (omega=180) = peptidylproline (omega=0))." [EC:5.2.1.8, ISBN:0198596732]
comment: This term was made obsolete because it represents a gene product and not a function.
synonym: "FK506 binding protein" RELATED []
synonym: "FK506-sensitive peptidyl-prolyl cis-trans isomerase" EXACT []
synonym: "FKBP" RELATED []
is_obsolete: true
consider: GO:0003755
consider: GO:0005528

[Term]
id: GO:0030052
name: obsolete parvulin
namespace: molecular_function
def: "OBSOLETE. A peptidyl-prolyl isomerase isolated from Escherichia coli. It does not have any function as an immunophilin." [ISBN:0198506732]
comment: This term was made obsolete because it describes a gene product.
synonym: "parvulin" EXACT []
is_obsolete: true
replaced_by: GO:0003755

[Term]
id: GO:0030053
name: obsolete immunophilin
namespace: molecular_function
def: "OBSOLETE. Any member of a family of receptors that includes the major FK506 binding protein FKBP and cyclophilin. These two proteins are unrelated in amino-acid sequence, but both possess peptidyl-prolyl isomerase activity which is blocked by immunosuppressants that block signal-transduction pathways leading to T cell activation such as FK506 and rapamycin, which block FKBP, or cyclosporin A, which blocks cyclophilin." [ISBN:0198506732]
comment: This term was made obsolete because it does not represent a molecular function.
synonym: "immunophilin" EXACT []
is_obsolete: true
consider: GO:0003755
consider: GO:0004872

[Term]
id: GO:0030054
name: cell junction
namespace: cellular_component
def: "A cellular component that forms a specialized region of connection between two or more cells or between a cell and the extracellular matrix. At a cell junction, anchoring proteins extend through the plasma membrane to link cytoskeletal proteins in one cell to cytoskeletal proteins in neighboring cells or to proteins in the extracellular matrix." [GOC:mah, http://www.vivo.colostate.edu/hbooks/cmb/cells/pmemb/junctions_a.html, ISBN:0198506732]
subset: goslim_agr
xref: Wikipedia:Cell_junction
is_a: GO:0005575 ! cellular_component

[Term]
id: GO:0030055
name: cell-substrate junction
namespace: cellular_component
def: "A cell junction that forms a connection between a cell and the extracellular matrix." [GOC:hb, GOC:mah]
synonym: "cell-matrix junction" EXACT []
is_a: GO:0030054 ! cell junction

[Term]
id: GO:0030056
name: hemidesmosome
namespace: cellular_component
def: "A cell-substrate junction (attachment structure) found in epithelial cells that links intermediate filaments to extracellular matrices via transmembrane complexes. In vertebrates, hemidesmosomes mediate contact between the basal side of epithelial cells and the basal lamina. In C. elegans, hemidesmosomes connect epithelial cells to distinct extracellular matrices on both the apical and basal cell surfaces." [GOC:kmv, ISBN:0815316208, PMID:20205195]
synonym: "epidermal attachment structure" NARROW [GOC:kmv]
synonym: "fibrous organelle" NARROW [GOC:kmv, PMID:20205195]
synonym: "hemi-adherens junction" RELATED [http://www.wormatlas.org/glossaries/hglossary.htm#hemiadherensjunction]
synonym: "trans-epithelial attachment" NARROW [GOC:kmv, PMID:20205195]
xref: Wikipedia:Hemidesmosome
is_a: GO:0030055 ! cell-substrate junction

[Term]
id: GO:0030057
name: desmosome
namespace: cellular_component
def: "A cell-cell junction in which: on the cytoplasmic surface of each interacting plasma membrane is a dense plaque composed of a mixture of intracellular anchor proteins; a bundle of keratin intermediate filaments is attached to the surface of each plaque; transmembrane adhesion proteins of the cadherin family bind to the plaques and interact through their extracellular domains to hold the adjacent membranes together by a Ca2+-dependent mechanism." [GOC:mah, GOC:mtg_muscle, ISBN:0815332181]
synonym: "macula adherens" EXACT []
synonym: "spot desmosome" EXACT []
xref: Wikipedia:Desmosome
is_a: GO:0005911 ! cell-cell junction
is_a: GO:0070161 ! anchoring junction

[Term]
id: GO:0030058
name: amine dehydrogenase activity
namespace: molecular_function
def: "Catalysis of the reaction: R-CH2-NH2 + H2O + acceptor = R-CHO + NH3 + reduced acceptor." [EC:1.4.99.3]
comment: This term represents a transferred EC activity and is scheduled for obsoletion.
subset: mf_needs_review
synonym: "amine: (acceptor) oxidoreductase (deaminating)" EXACT [EC:1.4.99.3]
synonym: "MADH activity" EXACT [EC:1.4.99.3]
synonym: "methylamine dehydrogenase activity" RELATED [EC:1.4.99.3]
synonym: "primary-amine dehydrogenase activity" BROAD [EC:1.4.99.3]
synonym: "primary-amine:(acceptor) oxidoreductase (deaminating)" EXACT [EC:1.4.99.3]
synonym: "primary-amine:acceptor oxidoreductase (deaminating)" EXACT [EC:1.4.99.3]
xref: EC:1.4.99.3
xref: MetaCyc:AMINE-DEHYDROGENASE-RXN
xref: UM-BBD_enzymeID:e0058
is_a: GO:0016638 ! oxidoreductase activity, acting on the CH-NH2 group of donors

[Term]
id: GO:0030059
name: aralkylamine dehydrogenase (azurin) activity
namespace: molecular_function
def: "Catalysis of the reaction: H(2)O + arCH(2)NH(2) + 2 azurin = 2 reduced azurin + ArCHO + NH(3). The symbol arCH(2)NH(2) represents an aralkylamine and ArCHO is an aryl aldehyde." [EC:1.4.9.2]
synonym: "aralkylamine:(azurin) oxidoreductase (deaminating) activity" EXACT [EC:1.4.9.2]
synonym: "aromatic amine dehydrogenase (azurin) activity" EXACT [EC:1.4.9.2]
synonym: "arylamine dehydrogenase activity" BROAD [EC:1.4.9.2]
synonym: "dehydrogenase, arylamine (azurin) activity" EXACT [EC:1.4.9.2]
synonym: "tyramine dehydrogenase (azurin) activity" NARROW [EC:1.4.9.2]
xref: EC:1.4.9.2
xref: MetaCyc:ARALKYLAMINE-DEHYDROGENASE-RXN
is_a: GO:0052877 ! oxidoreductase activity, acting on the CH-NH2 group of donors, with a copper protein as acceptor

[Term]
id: GO:0030060
name: L-malate dehydrogenase activity
namespace: molecular_function
def: "Catalysis of the reaction: (S)-malate + NAD+ = oxaloacetate + NADH + H+." [EC:1.1.1.37]
subset: gosubset_prok
synonym: "(S)-malate:NAD+ oxidoreductase activity" EXACT [EC:1.1.1.37]
synonym: "L-malate-NAD+ oxidoreductase activity" EXACT [EC:1.1.1.37]
synonym: "malate (NAD) dehydrogenase activity" EXACT [EC:1.1.1.37]
synonym: "malic acid dehydrogenase activity" EXACT [EC:1.1.1.37]
synonym: "malic dehydrogenase activity" EXACT [EC:1.1.1.37]
synonym: "MDH" RELATED [EC:1.1.1.37]
synonym: "NAD-dependent malate dehydrogenase activity" EXACT [EC:1.1.1.37]
synonym: "NAD-dependent malic dehydrogenase activity" EXACT [EC:1.1.1.37]
synonym: "NAD-L-malate dehydrogenase activity" EXACT []
synonym: "NAD-linked malate dehydrogenase activity" EXACT [EC:1.1.1.37]
synonym: "NAD-malate dehydrogenase activity" EXACT [EC:1.1.1.37]
synonym: "NAD-malic dehydrogenase activity" EXACT [EC:1.1.1.37]
synonym: "NAD-specific malate dehydrogenase activity" EXACT [EC:1.1.1.37]
xref: EC:1.1.1.37
xref: MetaCyc:MALATE-DEH-RXN
xref: Reactome:REACT_102397 "malate + NAD+ <=> oxaloacetate + NADH + H+, Gallus gallus"
xref: Reactome:REACT_104572 "(S)-Malate + NAD+ <=> Oxaloacetate + NADH + H+, Taeniopygia guttata"
xref: Reactome:REACT_105207 "malate + NAD+ <=> oxaloacetate + NADH + H+, Dictyostelium discoideum"
xref: Reactome:REACT_106078 "malate + NAD+ <=> oxaloacetate + NADH + H+, Mycobacterium tuberculosis"
xref: Reactome:REACT_106462 "malate + NAD+ <=> oxaloacetate + NADH + H+, Rattus norvegicus"
xref: Reactome:REACT_106744 "Oxaloacetate + NADH + H+ <=> (S)-Malate + NAD+, Canis familiaris"
xref: Reactome:REACT_109070 "malate + NAD+ <=> oxaloacetate + NADH + H+, Sus scrofa"
xref: Reactome:REACT_11169 "Oxaloacetate + NADH + H+ <=> (S)-Malate + NAD+, Homo sapiens"
xref: Reactome:REACT_11216 "malate + NAD+ <=> oxaloacetate + NADH + H+, Homo sapiens"
xref: Reactome:REACT_115649 "malate + NAD+ <=> oxaloacetate + NADH + H+, Gallus gallus"
xref: Reactome:REACT_115954 "malate + NAD+ <=> oxaloacetate + NADH + H+, Gallus gallus"
xref: Reactome:REACT_116085 "oxaloacetate + NADH + H+ <=> malate + NAD+, Gallus gallus"
xref: Reactome:REACT_2172 "(S)-Malate + NAD+ <=> Oxaloacetate + NADH + H+, Homo sapiens"
xref: Reactome:REACT_29462 "(S)-Malate + NAD+ <=> Oxaloacetate + NADH + H+, Escherichia coli"
xref: Reactome:REACT_31106 "malate + NAD+ <=> oxaloacetate + NADH + H+, Mus musculus"
xref: Reactome:REACT_31242 "(S)-Malate + NAD+ <=> Oxaloacetate + NADH + H+, Danio rerio"
xref: Reactome:REACT_31405 "(S)-Malate + NAD+ <=> Oxaloacetate + NADH + H+, Mus musculus"
xref: Reactome:REACT_31952 "malate + NAD+ <=> oxaloacetate + NADH + H+, Xenopus tropicalis"
xref: Reactome:REACT_33338 "Oxaloacetate + NADH + H+ <=> (S)-Malate + NAD+, Taeniopygia guttata"
xref: Reactome:REACT_34002 "malate + NAD+ <=> oxaloacetate + NADH + H+, Arabidopsis thaliana"
xref: Reactome:REACT_53903 "Oxaloacetate + NADH + H+ <=> (S)-Malate + NAD+, Bos taurus"
xref: Reactome:REACT_77697 "malate + NAD+ <=> oxaloacetate + NADH + H+, Danio rerio"
xref: Reactome:REACT_79868 "(S)-Malate + NAD+ <=> Oxaloacetate + NADH + H+, Schizosaccharomyces pombe"
xref: Reactome:REACT_80013 "(S)-Malate + NAD+ <=> Oxaloacetate + NADH + H+, Gallus gallus"
xref: Reactome:REACT_80217 "malate + NAD+ <=> oxaloacetate + NADH + H+, Canis familiaris"
xref: Reactome:REACT_80842 "Oxaloacetate + NADH + H+ <=> (S)-Malate + NAD+, Escherichia coli"
xref: Reactome:REACT_80996 "malate + NAD+ <=> oxaloacetate + NADH + H+, Caenorhabditis elegans"
xref: Reactome:REACT_81948 "(S)-Malate + NAD+ <=> Oxaloacetate + NADH + H+, Rattus norvegicus"
xref: Reactome:REACT_84788 "Oxaloacetate + NADH + H+ <=> (S)-Malate + NAD+, Gallus gallus"
xref: Reactome:REACT_86359 "malate + NAD+ <=> oxaloacetate + NADH + H+, Drosophila melanogaster"
xref: Reactome:REACT_87130 "(S)-Malate + NAD+ <=> Oxaloacetate + NADH + H+, Canis familiaris"
xref: Reactome:REACT_89843 "(S)-Malate + NAD+ <=> Oxaloacetate + NADH + H+, Bos taurus"
xref: Reactome:REACT_91106 "malate + NAD+ <=> oxaloacetate + NADH + H+, Taeniopygia guttata"
xref: Reactome:REACT_91301 "Oxaloacetate + NADH + H+ <=> (S)-Malate + NAD+, Rattus norvegicus"
xref: Reactome:REACT_92377 "(S)-Malate + NAD+ <=> Oxaloacetate + NADH + H+, Xenopus tropicalis"
xref: Reactome:REACT_94018 "Oxaloacetate + NADH + H+ <=> (S)-Malate + NAD+, Danio rerio"
xref: Reactome:REACT_94356 "Oxaloacetate + NADH + H+ <=> (S)-Malate + NAD+, Xenopus tropicalis"
xref: Reactome:REACT_95217 "Oxaloacetate + NADH + H+ <=> (S)-Malate + NAD+, Drosophila melanogaster"
xref: Reactome:REACT_95270 "malate + NAD+ <=> oxaloacetate + NADH + H+, Oryza sativa"
xref: Reactome:REACT_96050 "malate + NAD+ <=> oxaloacetate + NADH + H+, Bos taurus"
xref: Reactome:REACT_97987 "Oxaloacetate + NADH + H+ <=> (S)-Malate + NAD+, Caenorhabditis elegans"
xref: Reactome:REACT_98367 "(S)-Malate + NAD+ <=> Oxaloacetate + NADH + H+, Caenorhabditis elegans"
xref: Reactome:REACT_98640 "Oxaloacetate + NADH + H+ <=> (S)-Malate + NAD+, Mus musculus"
xref: Reactome:REACT_98721 "Oxaloacetate + NADH + H+ <=> (S)-Malate + NAD+, Schizosaccharomyces pombe"
xref: Reactome:REACT_99734 "(S)-Malate + NAD+ <=> Oxaloacetate + NADH + H+, Drosophila melanogaster"
xref: RHEA:21435
is_a: GO:0016615 ! malate dehydrogenase activity
is_a: GO:0016616 ! oxidoreductase activity, acting on the CH-OH group of donors, NAD or NADP as acceptor

[Term]
id: GO:0030061
name: mitochondrial crista
namespace: cellular_component
def: "Any of the inward folds of the mitochondrial inner membrane. Their number, extent, and shape differ in mitochondria from different tissues and organisms. They appear to be devices for increasing the surface area of the mitochondrial inner membrane, where the enzymes of electron transport and oxidative phosphorylation are found. Their shape can vary with the respiratory state of the mitochondria." [ISBN:0198506732]
comment: See also the cellular component term 'mitochondrial inner membrane ; GO:0005743'.
synonym: "cristae" BROAD [NIF_Subcellular:sao333328131]
synonym: "mitochondrial cristae" EXACT []
xref: NIF_Subcellular:sao333328131
is_a: GO:0044455 ! mitochondrial membrane part
relationship: part_of GO:0005743 ! mitochondrial inner membrane

[Term]
id: GO:0030062
name: mitochondrial tricarboxylic acid cycle enzyme complex
namespace: cellular_component
def: "Any of the heteromeric enzymes, located in the mitochondrion, that act in the tricarboxylic acid (TCA) cycle." [GOC:mah, GOC:mtg_sensu]
synonym: "TCA cycle enzyme complex" BROAD []
is_a: GO:0045239 ! tricarboxylic acid cycle enzyme complex
is_a: GO:0098798 ! mitochondrial protein complex
relationship: part_of GO:0005759 ! mitochondrial matrix

[Term]
id: GO:0030063
name: obsolete murein sacculus
namespace: cellular_component
def: "OBSOLETE. A structure formed of the cross-linked polymer peptidoglycan (also called murein) that forms a covalently closed net around a bacterial cell, and imparts structural stability to the bacterial cell wall." [GOC:mah, PMID:9529891]
comment: This term was made obsolete because it was defined inaccurately.
synonym: "murein sacculus" EXACT []
synonym: "peptidoglycan layer" EXACT []
is_obsolete: true
consider: GO:0009276

[Term]
id: GO:0030064
name: obsolete cell wall inner membrane
namespace: cellular_component
def: "OBSOLETE. The peptidoglycan layer of the cell wall of Gram-negative bacteria." [ISBN:0135712254]
comment: This term was made obsolete because it was defined inaccurately.
synonym: "cell wall inner membrane" EXACT []
is_obsolete: true
consider: GO:0009276

[Term]
id: GO:0030066
name: obsolete cytochrome b6
namespace: molecular_function
def: "OBSOLETE (was not defined before being made obsolete)." [GOC:ai]
comment: This term was made obsolete because it represents a gene product.
synonym: "cytochrome b-563" RELATED []
synonym: "cytochrome b6" EXACT []
is_obsolete: true
replaced_by: GO:0045158

[Term]
id: GO:0030067
name: obsolete respiratory chain cytochrome b6
namespace: molecular_function
def: "OBSOLETE (was not defined before being made obsolete)." [GOC:ai]
comment: This term was made obsolete because it represents a gene product.
synonym: "respiratory chain cytochrome b6" EXACT []
is_obsolete: true
consider: GO:0009055

[Term]
id: GO:0030068
name: obsolete lytic viral life cycle
namespace: biological_process
def: "OBSOLETE (was not defined before being made obsolete)." [GOC:go_curators]
comment: This term was made obsolete because more specific terms were created.
synonym: "lytic viral life cycle" EXACT []
is_obsolete: true
consider: GO:0019058
consider: GO:0044659

[Term]
id: GO:0030070
name: insulin processing
namespace: biological_process
def: "The formation of mature insulin by proteolysis of the precursor preproinsulin. The signal sequence is first cleaved from preproinsulin to form proinsulin; proinsulin is then cleaved to release the C peptide, leaving the A and B chains of mature insulin linked by disulfide bridges." [ISBN:0198506732]
is_a: GO:0016486 ! peptide hormone processing
is_a: GO:1901142 ! insulin metabolic process

[Term]
id: GO:0030071
name: regulation of mitotic metaphase/anaphase transition
namespace: biological_process
def: "Any process that modulates the frequency, rate or extent of the cell cycle process in which a cell progresses from metaphase to anaphase during mitosis, triggered by the activation of the anaphase promoting complex by Cdc20/Sleepy homolog which results in the degradation of Securin." [GOC:mah]
is_a: GO:0010965 ! regulation of mitotic sister chromatid separation
is_a: GO:1901990 ! regulation of mitotic cell cycle phase transition
is_a: GO:1902099 ! regulation of metaphase/anaphase transition of cell cycle
relationship: regulates GO:0007091 ! metaphase/anaphase transition of mitotic cell cycle

[Term]
id: GO:0030072
name: peptide hormone secretion
namespace: biological_process
def: "The regulated release of a peptide hormone from a cell." [GOC:mah]
is_a: GO:0002790 ! peptide secretion
is_a: GO:0046879 ! hormone secretion

[Term]
id: GO:0030073
name: insulin secretion
namespace: biological_process
def: "The regulated release of proinsulin from secretory granules (B granules) in the B cells of the pancreas; accompanied by cleavage of proinsulin to form mature insulin." [GOC:mah, ISBN:0198506732]
is_a: GO:0009306 ! protein secretion
is_a: GO:0030072 ! peptide hormone secretion

[Term]
id: GO:0030074
name: obsolete thylakoid (sensu Proteobacteria)
namespace: cellular_component
def: "OBSOLETE. A thylakoid; as in, but not restricted to, the purple bacteria and relatives (Proteobacteria, ncbi_taxonomy_id:1224)." [GOC:mah]
comment: This term was made obsolete because thylakoids are not found in organisms of the Phylum Proteobacteria.
synonym: "thylakoid (sensu Proteobacteria)" EXACT []
is_obsolete: true
consider: GO:0042716

[Term]
id: GO:0030075
name: bacterial thylakoid
namespace: cellular_component
def: "A thylakoid that is derived from and attached to, but not necessarily continuous with, the plasma membrane, and is not enclosed in a plastid. It bears the photosynthetic pigments in photosynthetic cyanobacteria." [GOC:mah, GOC:mtg_sensu]
subset: gosubset_prok
synonym: "plasma membrane-derived thylakoid" EXACT []
is_a: GO:0009579 ! thylakoid
is_a: GO:0043232 ! intracellular non-membrane-bounded organelle

[Term]
id: GO:0030076
name: light-harvesting complex
namespace: cellular_component
def: "A protein-pigment complex that may be closely or peripherally associated to photosynthetic reaction centers that participate in harvesting and transferring radiant energy to the reaction center." [GOC:lr]
subset: goslim_pir
subset: gosubset_prok
synonym: "antenna complex" RELATED []
xref: Wikipedia:Light-harvesting_complex
is_a: GO:0043234 ! protein complex
is_a: GO:0044424 ! intracellular part

[Term]
id: GO:0030077
name: plasma membrane light-harvesting complex
namespace: cellular_component
def: "A plasma membrane protein-pigment complex that may be closely or peripherally associated to photosynthetic reaction centers that participate in harvesting and transferring radiant energy to the reaction center. Examples of this complex are found in bacterial species." [GOC:mah, GOC:mtg_sensu]
subset: gosubset_prok
is_a: GO:0030076 ! light-harvesting complex
is_a: GO:0044433 ! cytoplasmic vesicle part
relationship: part_of GO:0042716 ! plasma membrane-derived chromatophore

[Term]
id: GO:0030078
name: light-harvesting complex, core complex
namespace: cellular_component
def: "Light harvesting complex associated with the reaction complex of photosynthetic purple bacteria." [GOC:lr]
subset: gosubset_prok
is_a: GO:0030077 ! plasma membrane light-harvesting complex

[Term]
id: GO:0030079
name: light-harvesting complex, peripheral complex
namespace: cellular_component
def: "Bacteriochlorophyll a binding complex that is peripherally associated to the bacterial reaction center." [GOC:lr]
subset: gosubset_prok
is_a: GO:0030077 ! plasma membrane light-harvesting complex

[Term]
id: GO:0030080
name: B875 antenna complex
namespace: cellular_component
def: "Protein complex that surrounds and transfers excitation energy directly to the bacterial reaction center; binds bacteriochlorophyll a and has a single absorption band between 870 and 890 nm." [GOC:kd]
subset: gosubset_prok
synonym: "LH1 complex" EXACT []
synonym: "light harvesting complex I" EXACT []
is_a: GO:0043234 ! protein complex
is_a: GO:0044433 ! cytoplasmic vesicle part
relationship: part_of GO:0030078 ! light-harvesting complex, core complex

[Term]
id: GO:0030081
name: B800-820 antenna complex
namespace: cellular_component
def: "Protein-pigment complex that absorbs light at 800 and 820 nm; is peripherally associated to the bacterial reaction center; transfers excitation energy to the B875 antenna complex." [GOC:kd, GOC:lr]
subset: gosubset_prok
synonym: "LH3 complex" EXACT []
synonym: "light harvesting complex III" EXACT []
is_a: GO:0043234 ! protein complex
is_a: GO:0044433 ! cytoplasmic vesicle part
relationship: part_of GO:0030079 ! light-harvesting complex, peripheral complex

[Term]
id: GO:0030082
name: B800-850 antenna complex
namespace: cellular_component
def: "Protein-pigment complex that absorbs light at 800 and 850 nm; is peripherally associated to the bacterial reaction center; transfers excitation energy to the B875 antenna complex." [GOC:kd, GOC:lr]
subset: gosubset_prok
synonym: "LH2 complex" EXACT []
synonym: "light harvesting complex II" EXACT []
is_a: GO:0043234 ! protein complex
is_a: GO:0044433 ! cytoplasmic vesicle part
relationship: part_of GO:0030079 ! light-harvesting complex, peripheral complex

[Term]
id: GO:0030083
name: PSI associated light-harvesting complex I, LHCIa subcomplex
namespace: cellular_component
def: "A pigment protein complex that forms part of the photosystem I associated light-harvesting complex I; contains two proteins (usually about 24 and 21.5 kDa); has a fluorescence maximum between 680 and 690 nm." [PMID:8825475]
is_a: GO:0009518 ! PSI associated light-harvesting complex I

[Term]
id: GO:0030084
name: PSI associated light-harvesting complex I, LHCIb subcomplex
namespace: cellular_component
def: "A pigment protein complex that forms part of the photosystem I associated light-harvesting complex I; contains two proteins (usually about 20 kDa); has a fluorescence maximum of 730 nm." [PMID:8825475]
is_a: GO:0009518 ! PSI associated light-harvesting complex I

[Term]
id: GO:0030085
name: PSII associated light-harvesting complex II, peripheral complex, LHCIIb subcomplex
namespace: cellular_component
def: "A pigment protein complex that forms part of the photosystem II associated light-harvesting complex II; contains two proteins (usually about 28 and 27 kDa), and may contain a third; peripherally located relative to other LHC polypeptides." [PMID:8825475]
is_a: GO:0098807 ! chloroplast thylakoid membrane protein complex
relationship: part_of GO:0009656 ! PSII associated light-harvesting complex II, peripheral complex

[Term]
id: GO:0030086
name: obsolete PSII associated light-harvesting complex II, core complex, LHCIIa subcomplex
namespace: cellular_component
def: "OBSOLETE (was not defined before being made obsolete)." [GOC:mah]
comment: This term was made obsolete because the 'complex' it refers to contains only one gene product.
synonym: "PSII associated light-harvesting complex II, core complex, LHCIIa subcomplex" EXACT []
is_obsolete: true
replaced_by: GO:0009655

[Term]
id: GO:0030087
name: obsolete PSII associated light-harvesting complex II, core complex, LHCIIc subcomplex
namespace: cellular_component
def: "OBSOLETE (was not defined before being made obsolete)." [GOC:mah]
comment: This term was made obsolete because the 'complex' it refers to contains only one gene product.
synonym: "PSII associated light-harvesting complex II, core complex, LHCIIc subcomplex" EXACT []
is_obsolete: true
replaced_by: GO:0009655

[Term]
id: GO:0030088
name: obsolete PSII associated light-harvesting complex II, core complex, LHCIId subcomplex
namespace: cellular_component
def: "OBSOLETE (was not defined before being made obsolete)." [GOC:mah]
comment: This term was made obsolete because the 'complex' it refers to contains only one gene product.
synonym: "PSII associated light-harvesting complex II, core complex, LHCIId subcomplex" EXACT []
is_obsolete: true
replaced_by: GO:0009655

[Term]
id: GO:0030089
name: phycobilisome
namespace: cellular_component
def: "Any of the granules, approximately 32 nm x 48 nm and consisting of highly aggregated phycobiliproteins, that are attached in arrays to the external face of a thylakoid membrane in algae of the phyla Cyanophyta and Rhodophyta, where they function as light-harvesting devices in photosynthesis. Excitation energy in the phycobilisome flows in the sequence: phycoerythrin, phycocyanin, allophycocyanin before passing to the antenna chlorophyll of photosystem II." [GOC:jl, PMID:11734882, Wikipedia:Phycobilisome]
subset: gosubset_prok
xref: Wikipedia:Phycobilisome
is_a: GO:0030076 ! light-harvesting complex
is_a: GO:0044436 ! thylakoid part
is_a: GO:0098796 ! membrane protein complex
relationship: part_of GO:0042651 ! thylakoid membrane

[Term]
id: GO:0030091
name: protein repair
namespace: biological_process
def: "The process of restoring a protein to its original state after damage by such things as oxidation or spontaneous decomposition of residues." [GOC:mlg]
subset: gosubset_prok
is_a: GO:0044267 ! cellular protein metabolic process

[Term]
id: GO:0030092
name: obsolete regulation of flagellum assembly
namespace: biological_process
def: "OBSOLETE. Any process that modulates the frequency, rate or extent of the formation of a flagellum." [GOC:go_curators]
comment: This term was made obsolete because microtubule-based flagellum (GO:0009434) and motile cilium (GO:0031514), as referenced by this term, were determined to be equivalent and merged. When a merge for this term was considered, it was noticed that both eukaryotic and prokaryotic proteins are annotated to it because its meaning had been ambiguous so obsoletion was considered safest.
synonym: "regulation of flagella assembly" RELATED [GOC:mah]
synonym: "regulation of flagella biogenesis" RELATED []
synonym: "regulation of flagellum assembly" EXACT []
synonym: "regulation of flagellum biogenesis" RELATED [GOC:mah]
is_obsolete: true
consider: GO:1902017
consider: GO:1902208

[Term]
id: GO:0030093
name: chloroplast photosystem I
namespace: cellular_component
def: "Photosystem located in the chloroplast that functions as a light-dependent plastocyanin-ferredoxin oxidoreductase, transferring electrons from plastocyanin to ferredoxin. An example of this is found in Arabidopsis thaliana." [GOC:jid, GOC:mtg_sensu]
is_a: GO:0009522 ! photosystem I
is_a: GO:0098807 ! chloroplast thylakoid membrane protein complex

[Term]
id: GO:0030094
name: plasma membrane-derived photosystem I
namespace: cellular_component
def: "A protein complex located in the plasma membrane-derived thylakoid. The photosystem functions as a light-dependent plastocyanin-ferredoxin oxidoreductase, transferring electrons from plastocyanin to ferredoxin. Examples of this complex are found in bacterial species." [GOC:jid, GOC:mtg_sensu]
subset: gosubset_prok
synonym: "plasma membrane photosystem I" EXACT []
is_a: GO:0009522 ! photosystem I
is_a: GO:0044422 ! organelle part
is_a: GO:0044444 ! cytoplasmic part
is_a: GO:0098797 ! plasma membrane protein complex
relationship: part_of GO:0030075 ! bacterial thylakoid

[Term]
id: GO:0030095
name: chloroplast photosystem II
namespace: cellular_component
def: "An integral chloroplast membrane complex containing the P680 reaction center. In the light, PSII functions as a water-plastoquinone oxidoreductase, transferring electrons from water to plastoquinone." [GOC:jid, GOC:mtg_sensu]
is_a: GO:0009523 ! photosystem II
is_a: GO:0098807 ! chloroplast thylakoid membrane protein complex

[Term]
id: GO:0030096
name: plasma membrane-derived thylakoid photosystem II
namespace: cellular_component
def: "A protein complex, located in the membrane-derived thylakoid, containing the P680 reaction center. In the light, PSII functions as a water-plastoquinone oxidoreductase, transferring electrons from water to plastoquinone." [GOC:jid, GOC:mtg_sensu]
subset: gosubset_prok
synonym: "plasma membrane photosystem II" EXACT []
is_a: GO:0009523 ! photosystem II
is_a: GO:0044422 ! organelle part
is_a: GO:0044444 ! cytoplasmic part
is_a: GO:0098797 ! plasma membrane protein complex
relationship: part_of GO:0030075 ! bacterial thylakoid

[Term]
id: GO:0030097
name: hemopoiesis
namespace: biological_process
def: "The process whose specific outcome is the progression of the myeloid and lymphoid derived organ/tissue systems of the blood and other parts of the body over time, from formation to the mature structure. The site of hemopoiesis is variable during development, but occurs primarily in bone marrow or kidney in many adult vertebrates." [GOC:dgh, ISBN:0198506732]
synonym: "blood cell biosynthesis" EXACT []
synonym: "blood cell formation" EXACT []
synonym: "haemopoiesis" EXACT []
synonym: "hematopoiesis" EXACT []
xref: Wikipedia:Haematopoiesis
is_a: GO:0048534 ! hematopoietic or lymphoid organ development

[Term]
id: GO:0030098
name: lymphocyte differentiation
namespace: biological_process
alt_id: GO:0046650
def: "The process in which a relatively unspecialized precursor cell acquires specialized features of a lymphocyte. A lymphocyte is a leukocyte commonly found in the blood and lymph that has the characteristics of a large nucleus, a neutral staining cytoplasm, and prominent heterochromatin." [CL:0000542, GOC:go_curators]
comment: Note that immunologists typically use the word 'development' to refer to cells of B or T cell lineages undergoing the process that GO describes as 'cell differentiation'.
synonym: "lymphocyte cell differentiation" EXACT []
synonym: "lymphocyte development" RELATED [GOC:add]
synonym: "lymphocytic blood cell differentiation" EXACT []
is_a: GO:0002521 ! leukocyte differentiation
is_a: GO:0046649 ! lymphocyte activation

[Term]
id: GO:0030099
name: myeloid cell differentiation
namespace: biological_process
def: "The process in which a relatively unspecialized myeloid precursor cell acquires the specialized features of any cell of the myeloid leukocyte, megakaryocyte, thrombocyte, or erythrocyte lineages." [GOC:add, ISBN:0781735149]
is_a: GO:0030154 ! cell differentiation
relationship: part_of GO:0030097 ! hemopoiesis

[Term]
id: GO:0030100
name: regulation of endocytosis
namespace: biological_process
def: "Any process that modulates the frequency, rate or extent of endocytosis." [GOC:go_curators]
is_a: GO:0051128 ! regulation of cellular component organization
is_a: GO:0060627 ! regulation of vesicle-mediated transport
relationship: regulates GO:0006897 ! endocytosis

[Term]
id: GO:0030101
name: natural killer cell activation
namespace: biological_process
def: "The change in morphology and behavior of a natural killer cell in response to a cytokine, chemokine, cellular ligand, or soluble factor." [GOC:mgi_curators, ISBN:0781735140]
synonym: "NK cell activation" EXACT []
is_a: GO:0046649 ! lymphocyte activation

[Term]
id: GO:0030103
name: vasopressin secretion
namespace: biological_process
def: "The regulated release of vasopressin from secretory granules into the blood." [GOC:mah]
is_a: GO:0030072 ! peptide hormone secretion

[Term]
id: GO:0030104
name: water homeostasis
namespace: biological_process
alt_id: GO:0018987
def: "Any process involved in the maintenance of an internal steady state of water within an organism or cell." [GOC:dph, GOC:mah, GOC:tb]
synonym: "osmoregulation" RELATED []
synonym: "regulation of osmotic pressure" EXACT []
xref: Wikipedia:Osmoregulation
is_a: GO:0048878 ! chemical homeostasis

[Term]
id: GO:0030105
name: obsolete anaphylaxis
namespace: biological_process
def: "OBSOLETE. Extreme immunological sensitivity of the body or tissues to the reintroduction of an antigen. It is a form of anamnestic reaction and is accompanied by pathological changes in tissues or organs due to the release of pharmacologically active substances." [ISBN:0198506732]
comment: This term was made obsolete because it represents a an abnormal process that is harmful to the organism.
synonym: "anaphylaxis" EXACT []
is_obsolete: true
consider: GO:0006955

[Term]
id: GO:0030106
name: obsolete MHC class I receptor activity
namespace: molecular_function
def: "OBSOLETE. A major histocompatibility complex class I receptor. These display processed antigens from the endocytosed bacteria. MHC class I proteins can form complexes with processed antigen peptides only if the antigen is synthesized in the same cell. As a consequence, T lymphocytes can only bind to class-I-positive cells that are synthesizing the antigen (e.g. virus-infected cells)." [ISBN:081533642X, ISBN:0879694971]
comment: This term was made obsolete because the definition is ambiguous and contains incorrect information. To update annotations of gene products that act as receptors for MHC class I protein complexes, use the molecular function term 'MHC class I receptor activity ; GO:0032393'; to update annotations of gene products which are components of MHC class I protein complexes, use the cellular component term 'MHC class I protein complex ; GO:0042612'.
synonym: "class I major histocompatibility complex antigen" RELATED []
synonym: "major histocompatibility complex class I receptor" EXACT []
synonym: "MHC class I receptor activity" EXACT []
is_obsolete: true
consider: GO:0032393
consider: GO:0042612

[Term]
id: GO:0030107
name: HLA-A specific inhibitory MHC class I receptor activity
namespace: molecular_function
def: "Combining with a MHC class I molecule of the HLA-A subclass to mediate signaling that inhibits activation of a lymphocyte." [GOC:add, GOC:mah, PMID:11929129, PMID:9368779]
is_a: GO:0032396 ! inhibitory MHC class I receptor activity

[Term]
id: GO:0030108
name: HLA-A specific activating MHC class I receptor activity
namespace: molecular_function
def: "Combining with a MHC class I molecule of the HLA-A subclass to mediate signaling that activates a lymphocyte." [GOC:add, GOC:mah, PMID:11929129, PMID:9368779]
is_a: GO:0032397 ! activating MHC class I receptor activity

[Term]
id: GO:0030109
name: HLA-B specific inhibitory MHC class I receptor activity
namespace: molecular_function
def: "Combining with a MHC class I molecule of the HLA-B subclass to mediate signaling that inhibits activation of a lymphocyte." [GOC:add, GOC:mah, PMID:11929129, PMID:9368779]
is_a: GO:0032396 ! inhibitory MHC class I receptor activity

[Term]
id: GO:0030110
name: HLA-C specific inhibitory MHC class I receptor activity
namespace: molecular_function
def: "Combining with a MHC class I molecule of the HLA-C subclass to mediate signaling that inhibits activation of a lymphocyte." [GOC:add, GOC:mah, PMID:11929129, PMID:9368779]
is_a: GO:0032396 ! inhibitory MHC class I receptor activity

[Term]
id: GO:0030111
name: regulation of Wnt signaling pathway
namespace: biological_process
alt_id: GO:0008590
def: "Any process that modulates the frequency, rate or extent of the activity of the Wnt signal transduction pathway." [GOC:dph, GOC:mah, GOC:tb]
synonym: "regulation of frizzled signaling pathway" EXACT []
synonym: "regulation of frizzled signalling pathway" EXACT []
synonym: "regulation of Wnt receptor signaling pathway" EXACT []
synonym: "regulation of Wnt receptor signalling pathway" EXACT []
synonym: "regulation of Wnt-activated signaling pathway" EXACT [GOC:signaling]
is_a: GO:0009966 ! regulation of signal transduction
relationship: regulates GO:0016055 ! Wnt signaling pathway

[Term]
id: GO:0030112
name: glycocalyx
namespace: cellular_component
def: "A viscous, carbohydrate rich layer at the outermost periphery of a cell." [GOC:mlg, ISBN:0815316208]
subset: goslim_pir
subset: gosubset_prok
synonym: "cell capsule" EXACT [VZ:3896]
xref: Wikipedia:Glycocalyx
is_a: GO:0030312 ! external encapsulating structure
relationship: part_of GO:0030313 ! cell envelope

[Term]
id: GO:0030114
name: slime layer
namespace: cellular_component
def: "A slime layer is an easily removed, diffuse, unorganized layer of extracellular material that surrounds a cell. Specifically this consists mostly of exopolysaccharides, glycoproteins, and glycolipids." [GOC:mlg, Wikipedia:Slime_layer]
xref: Wikipedia:Slime_layer
is_a: GO:0030112 ! glycocalyx

[Term]
id: GO:0030115
name: S-layer
namespace: cellular_component
def: "A crystalline protein layer surrounding some bacteria." [GOC:mlg, ISBN:0815108893]
subset: goslim_pir
subset: gosubset_prok
xref: Wikipedia:S-layer
is_a: GO:0030312 ! external encapsulating structure

[Term]
id: GO:0030116
name: glial cell-derived neurotrophic factor receptor binding
namespace: molecular_function
def: "A growth factor that binds selectively and non-covalently to glial cell-derived neurotrophic factor receptors." [GOC:vw, PMID:11476867]
synonym: "glial cell line-derived neurotrophic factor receptor binding" RELATED []
synonym: "glial cell line-derived neurotrophic factor receptor ligand" NARROW []
is_a: GO:0070851 ! growth factor receptor binding

[Term]
id: GO:0030117
name: membrane coat
namespace: cellular_component
def: "Any of several different proteinaceous coats that can associate with membranes. Membrane coats include those formed by clathrin plus an adaptor complex, the COPI and COPII complexes, and possibly others. They are found associated with membranes on many vesicles as well as other membrane features such as pits and perhaps tubules." [GOC:mah]
is_a: GO:0044444 ! cytoplasmic part
is_a: GO:0098796 ! membrane protein complex
relationship: part_of GO:0048475 ! coated membrane

[Term]
id: GO:0030118
name: clathrin coat
namespace: cellular_component
alt_id: GO:0016190
def: "A membrane coat found on coated pits and some coated vesicles; consists of polymerized clathrin triskelions, each comprising three clathrin heavy chains and three clathrin light chains, linked to the membrane via one of the AP adaptor complexes." [GOC:mah, PMID:11252894, PMID:9531549]
synonym: "clathrin cage" EXACT []
xref: NIF_Subcellular:sao879919129
xref: Wikipedia:Clathrin
is_a: GO:0030117 ! membrane coat

[Term]
id: GO:0030119
name: AP-type membrane coat adaptor complex
namespace: cellular_component
def: "Any of several heterotetrameric complexes that link clathrin (or another coat-forming molecule, as hypothesized for AP-3 and AP-4) to a membrane surface; they are found on coated pits and coated vesicles, and mediate sorting of cargo proteins into vesicles. Each AP complex contains two large (a beta and one of either an alpha, gamma, delta, or epsilon) subunits (110-130 kDa), a medium (mu) subunit (approximately 50 kDa), and a small (sigma) subunit (15-20 kDa)." [GOC:mah, PMID:10611976, PMID:15473838]
subset: goslim_pir
synonym: "clathrin adaptor" RELATED []
is_a: GO:0044444 ! cytoplasmic part
is_a: GO:0098796 ! membrane protein complex
relationship: part_of GO:0030117 ! membrane coat

[Term]
id: GO:0030120
name: vesicle coat
namespace: cellular_component
def: "A membrane coat found on a coated vesicle." [GOC:mah]
xref: NIF_Subcellular:sao1177708494
is_a: GO:0030117 ! membrane coat
is_a: GO:0044433 ! cytoplasmic vesicle part
relationship: part_of GO:0030662 ! coated vesicle membrane

[Term]
id: GO:0030121
name: AP-1 adaptor complex
namespace: cellular_component
def: "A heterotetrameric AP-type membrane coat adaptor complex that consists of beta1, gamma, mu1 and sigma1 subunits and links clathrin to the membrane surface of a vesicle; vesicles with AP-1-containing coats are normally found primarily in the trans-Golgi network. In at least humans, the AP-1 complex can be heterogeneric due to the existence of multiple subunit isoforms encoded by different genes (gamma1 and gamma2, mu1A and mu1B, and sigma1A, sigma1B and sigma1C)." [GOC:mah, PMID:10611976, PMID:21097499]
synonym: "HA1" EXACT []
synonym: "HA1 clathrin adaptor" EXACT []
is_a: GO:0030131 ! clathrin adaptor complex
is_a: GO:0044431 ! Golgi apparatus part
is_a: GO:0044433 ! cytoplasmic vesicle part
relationship: part_of GO:0030130 ! clathrin coat of trans-Golgi network vesicle

[Term]
id: GO:0030122
name: AP-2 adaptor complex
namespace: cellular_component
def: "A heterotetrameric AP-type membrane coat adaptor complex that consists of alpha, beta2, mu2 and sigma2 subunits, and links clathrin to the membrane surface of a vesicle, and the cargo receptors during receptor/clathrin mediated endocytosis. Vesicles with AP-2-containing coats are normally found primarily near the plasma membrane, on endocytic vesicles. In at least humans, the AP-2 complex can be heterogeneric due to the existence of multiple subunit isoforms encoded by different alpha genes (alphaA and alphaC)." [GOC:mah, PMID:10611976, PMID:21097499, PMID:22022230, PMID:24322426]
synonym: "HA2" EXACT []
synonym: "HA2 clathrin adaptor" EXACT []
is_a: GO:0030131 ! clathrin adaptor complex
is_a: GO:0044433 ! cytoplasmic vesicle part
is_a: GO:0098797 ! plasma membrane protein complex
relationship: part_of GO:0030128 ! clathrin coat of endocytic vesicle
relationship: part_of GO:0030132 ! clathrin coat of coated pit

[Term]
id: GO:0030123
name: AP-3 adaptor complex
namespace: cellular_component
def: "A heterotetrameric AP-type membrane coat adaptor complex that consists of beta3, delta, mu3 and sigma3 subunits and is found associated with endosomal membranes. AP-3 does not appear to associate with clathrin in all organisms. In at least humans, the AP-3 complex can be heterogeneric due to the existence of multiple subunit isoforms encoded by different genes (beta3A and beta3B, mu3A and mu3B, and sigma3A and sigma3B)." [GOC:mah, PMID:10611976, PMID:21097499]
is_a: GO:0030119 ! AP-type membrane coat adaptor complex

[Term]
id: GO:0030124
name: AP-4 adaptor complex
namespace: cellular_component
def: "An AP-type membrane coat adaptor complex that consists of beta4, epsilon, mu4 and sigma4 subunits and is found associated with membranes in the trans-Golgi network; it is not clear whether AP-4 forms clathrin coats in vivo." [GOC:mah, PMID:10611976]
is_a: GO:0030119 ! AP-type membrane coat adaptor complex

[Term]
id: GO:0030125
name: clathrin vesicle coat
namespace: cellular_component
def: "A clathrin coat found on a vesicle." [GOC:mah]
is_a: GO:0030118 ! clathrin coat
is_a: GO:0030120 ! vesicle coat
relationship: part_of GO:0030665 ! clathrin-coated vesicle membrane

[Term]
id: GO:0030126
name: COPI vesicle coat
namespace: cellular_component
alt_id: GO:0017167
def: "One of two multimeric complexes that forms a membrane vesicle coat. The mammalian COPI subunits are called alpha-, beta-, beta'-, gamma-, delta-, epsilon- and zeta-COP. Vesicles with COPI coats are found associated with Golgi membranes at steady state." [GOC:mah, PMID:11252894]
synonym: "coatomer" EXACT []
is_a: GO:0030120 ! vesicle coat
is_a: GO:0044431 ! Golgi apparatus part
relationship: part_of GO:0030663 ! COPI-coated vesicle membrane

[Term]
id: GO:0030127
name: COPII vesicle coat
namespace: cellular_component
def: "One of two multimeric complexes that forms a membrane vesicle coat. COPII is best characterized in S. cerevisiae, where the subunits are called Sar1p, Sec13p, Sec31p, Sec23p, and Sec24p. Vesicles with COPII coats are found associated with endoplasmic reticulum (ER) membranes at steady state." [GOC:ascb_2009, GOC:dph, GOC:mah, GOC:tb, PMID:11252894]
is_a: GO:0030120 ! vesicle coat
is_a: GO:0044431 ! Golgi apparatus part
relationship: part_of GO:0012507 ! ER to Golgi transport vesicle membrane

[Term]
id: GO:0030128
name: clathrin coat of endocytic vesicle
namespace: cellular_component
def: "A clathrin coat found on an endocytic vesicle." [GOC:mah]
synonym: "clathrin coat of endocytotic vesicle" EXACT []
is_a: GO:0030125 ! clathrin vesicle coat
relationship: part_of GO:0030669 ! clathrin-coated endocytic vesicle membrane

[Term]
id: GO:0030129
name: clathrin coat of synaptic vesicle
namespace: cellular_component
def: "A clathrin coat found on a synaptic vesicle." [GOC:mah]
is_a: GO:0030125 ! clathrin vesicle coat
is_a: GO:0044456 ! synapse part
is_a: GO:0097458 ! neuron part
relationship: part_of GO:0030672 ! synaptic vesicle membrane

[Term]
id: GO:0030130
name: clathrin coat of trans-Golgi network vesicle
namespace: cellular_component
def: "A clathrin coat found on a vesicle of the trans-Golgi network." [GOC:mah]
synonym: "clathrin coat of TGN vesicle" EXACT []
is_a: GO:0030125 ! clathrin vesicle coat
is_a: GO:0044431 ! Golgi apparatus part
relationship: part_of GO:0012510 ! trans-Golgi network transport vesicle membrane

[Term]
id: GO:0030131
name: clathrin adaptor complex
namespace: cellular_component
def: "A membrane coat adaptor complex that links clathrin to a membrane." [GOC:mah]
is_a: GO:0030119 ! AP-type membrane coat adaptor complex
relationship: part_of GO:0030118 ! clathrin coat

[Term]
id: GO:0030132
name: clathrin coat of coated pit
namespace: cellular_component
def: "The coat found on coated pits and the coated vesicles derived from coated pits; comprises clathrin and the AP-2 adaptor complex." [GOC:mah]
is_a: GO:0030118 ! clathrin coat
is_a: GO:0098797 ! plasma membrane protein complex
relationship: part_of GO:0005905 ! clathrin-coated pit

[Term]
id: GO:0030133
name: transport vesicle
namespace: cellular_component
def: "Any of the vesicles of the constitutive secretory pathway, which carry cargo from the endoplasmic reticulum to the Golgi, between Golgi cisternae, from the Golgi to the ER (retrograde transport) or to destinations within or outside the cell." [GOC:mah, PMID:22160157]
comment: Note that the term 'secretory vesicle' is sometimes used in this sense, but can also mean 'secretory granule ; GO:0030141'.
synonym: "constitutive secretory pathway transport vesicle" EXACT []
synonym: "Golgi to vacuole transport vesicle" NARROW []
synonym: "Golgi-vacuole transport vesicle" NARROW []
synonym: "secretory vesicle" RELATED []
xref: NIF_Subcellular:sao885490876
is_a: GO:0031410 ! cytoplasmic vesicle
relationship: part_of GO:0012505 ! endomembrane system

[Term]
id: GO:0030134
name: COPII-coated ER to Golgi transport vesicle
namespace: cellular_component
alt_id: GO:0030138
alt_id: GO:0140045
def: "A vesicle with a coat formed of the COPII coat complex proteins. The COPII coat complex is formed by the Sec23p/Sec24p and the Sec13p/Sec31p heterodimers. COPII-associated vesicles transport proteins from the rough endoplasmic reticulum to the Golgi apparatus (anterograde transport)." [PMID:11252894, PMID:17499046, PMID:22160157, PMID:8004676, Wikipedia:COPII]
synonym: "COPII vesicle" RELATED []
synonym: "COPII-associated ER to Golgi transport vesicle" EXACT []
synonym: "COPII-associated vesicle" EXACT []
synonym: "COPII-coated vesicle" EXACT []
synonym: "endoplasmic reticulum to Golgi transport vesicle" RELATED []
synonym: "endoplasmic reticulum-Golgi transport vesicle" RELATED []
synonym: "ER to Golgi constitutive secretory pathway transport vesicle" RELATED []
synonym: "ER to Golgi transport vesicle" RELATED []
synonym: "ER-Golgi transport vesicle" RELATED []
is_a: GO:0005798 ! Golgi-associated vesicle
is_a: GO:0030135 ! coated vesicle

[Term]
id: GO:0030135
name: coated vesicle
namespace: cellular_component
alt_id: GO:0005909
def: "Small membrane-bounded organelle formed by pinching off of a coated region of membrane. Some coats are made of clathrin, whereas others are made from other proteins." [ISBN:0815316194]
xref: NIF_Subcellular:sao1985096626
is_a: GO:0031410 ! cytoplasmic vesicle

[Term]
id: GO:0030136
name: clathrin-coated vesicle
namespace: cellular_component
def: "A vesicle with a coat formed of clathrin connected to the membrane via one of the clathrin adaptor complexes." [GOC:mah, PMID:11252894]
xref: NIF_Subcellular:sao148845161
is_a: GO:0030135 ! coated vesicle

[Term]
id: GO:0030137
name: COPI-coated vesicle
namespace: cellular_component
def: "A vesicle with a coat formed of the COPI coat complex proteins. COPI-coated vesicles are found associated with Golgi membranes at steady state, are involved in Golgi to endoplasmic reticulum (retrograde) vesicle transport, and possibly also in intra-Golgi transport." [GOC:mah, PMID:11252894]
synonym: "coatomer" RELATED []
is_a: GO:0005798 ! Golgi-associated vesicle
is_a: GO:0030135 ! coated vesicle

[Term]
id: GO:0030139
name: endocytic vesicle
namespace: cellular_component
def: "A membrane-bounded intracellular vesicle formed by invagination of the plasma membrane around an extracellular substance. Endocytic vesicles fuse with early endosomes to deliver the cargo for further sorting." [GOC:go_curators, PMID:19696797]
subset: gosubset_prok
synonym: "endocytotic transport vesicle" EXACT []
synonym: "endocytotic vesicle" EXACT []
xref: NIF_Subcellular:sao1362520468
is_a: GO:0031410 ! cytoplasmic vesicle

[Term]
id: GO:0030140
name: trans-Golgi network transport vesicle
namespace: cellular_component
def: "A vesicle that mediates transport between the trans-Golgi network and other parts of the cell." [GOC:mah]
synonym: "TGN transport vesicle" EXACT []
synonym: "trans-Golgi network constitutive secretory pathway transport vesicle" EXACT []
is_a: GO:0005798 ! Golgi-associated vesicle
is_a: GO:0030133 ! transport vesicle
is_a: GO:0030136 ! clathrin-coated vesicle

[Term]
id: GO:0030141
name: secretory granule
namespace: cellular_component
def: "A small subcellular vesicle, surrounded by a membrane, that is formed from the Golgi apparatus and contains a highly concentrated protein destined for secretion. Secretory granules move towards the periphery of the cell and upon stimulation, their membranes fuse with the cell membrane, and their protein load is exteriorized. Processing of the contained protein may take place in secretory granules." [GOC:mah, ISBN:0198596732]
comment: Note that the term 'secretory vesicle' is sometimes used in this sense, but can also mean 'transport vesicle ; GO:0030133'.
synonym: "secretory vesicle" BROAD []
is_a: GO:0099503 ! secretory vesicle
relationship: part_of GO:0012505 ! endomembrane system

[Term]
id: GO:0030142
name: COPI-coated Golgi to ER transport vesicle
namespace: cellular_component
def: "A vesicle that mediates transport from the Golgi to the endoplasmic reticulum." [GOC:mah, PMID:22160157]
synonym: "Golgi to endoplasmic reticulum transport vesicle" EXACT []
synonym: "Golgi to ER constitutive secretory pathway transport vesicle" EXACT []
synonym: "Golgi-endoplasmic reticulum transport vesicle" EXACT []
synonym: "Golgi-ER transport vesicle" EXACT []
synonym: "retrograde transport vesicle" EXACT [PMID:22160157]
is_a: GO:0030133 ! transport vesicle
is_a: GO:0030137 ! COPI-coated vesicle

[Term]
id: GO:0030143
name: COPI-coated inter-Golgi transport vesicle
namespace: cellular_component
alt_id: GO:0005807
def: "A vesicle that mediates transport of cargo within the Golgi complex (for example, between cisternae of the Golgi stack)." [GOC:mah]
synonym: "inter-Golgi transport constitutive secretory pathway transport vesicle" EXACT []
xref: NIF_Subcellular:sao1382918459
is_a: GO:0030133 ! transport vesicle
is_a: GO:0030137 ! COPI-coated vesicle

[Term]
id: GO:0030144
name: alpha-1,6-mannosylglycoprotein 6-beta-N-acetylglucosaminyltransferase activity
namespace: molecular_function
def: "Catalysis of the reaction: UDP-N-acetyl-D-glucosamine + N-acetyl-beta-D-glucosaminyl-1,2-alpha-D-mannosyl-1,3(6)-(N-acetyl-beta-D-glucosaminyl-1,2-alpha-D-mannosyl,1,6(3))-beta-D-mannosyl-1,4-N-acetyl-beta-D-glucosaminyl-R = UDP + N-acetyl-beta-D-glucosaminyl-1,2-(N-acetyl-beta-D-glucosaminyl-1,6)-1,2-alpha-D-mannosyl-1,3(6)-(N-acetyl-beta-D-glucosaminyl-1,2-alpha-D-mannosyl-1,6(3))-beta-D-mannosyl-1,4-N-acetyl-beta-D-glucosaminyl-R. Only branched mannose glycopeptides with non-reducing N-acetylglucosamine terminal residues act as acceptors." [EC:2.4.1.155]
synonym: "alpha-1,3(6)-mannosylglycoprotein beta-1,6-N-acetylglucosaminyltransferase activity" EXACT []
synonym: "alpha-1,6-mannosyl-glycoprotein 6-beta-N-acetylglucosaminyltransferase activity" EXACT []
synonym: "alpha-mannoside beta-1,6-N-acetylglucosaminyltransferase activity" EXACT [EC:2.4.1.155]
synonym: "GnTV activity" EXACT [EC:2.4.1.155]
synonym: "N-acetylglucosaminyltransferase V activity" RELATED [EC:2.4.1.155]
synonym: "UDP-N-acetyl-D-glucosamine:6-[2-(N-acetyl-beta-D-glucosaminyl)-alpha-D-mannosyl]-glycoprotein 6-beta-N-acetyl-D-glucosaminyltransferase activity" EXACT [EC:2.4.1.155]
synonym: "UDP-N-acetylglucosamine:alpha-mannoside-beta-1,6 N-acetylglucosaminyltransferase activity" EXACT [EC:2.4.1.155]
synonym: "UDP-N-acetylglucosamine:alpha-mannoside-beta1,6 N-acetylglucosaminyltransferase activity" EXACT [EC:2.4.1.155]
synonym: "uridine diphosphoacetylglucosamine-alpha-mannoside beta-1->6-acetylglucosaminyltransferase activity" EXACT [EC:2.4.1.155]
synonym: "uridine diphosphoacetylglucosamine-alpha-mannoside beta1->6-acetylglucosaminyltransferase activity" EXACT [EC:2.4.1.155]
xref: EC:2.4.1.155
xref: MetaCyc:2.4.1.155-RXN
xref: Reactome:REACT_25314 "Addition of GlcNAc to position 5 by MGAT5, Homo sapiens"
xref: RHEA:16924
is_a: GO:0008375 ! acetylglucosaminyltransferase activity
is_a: GO:0140103 ! catalytic activity, acting on a glycoprotein

[Term]
id: GO:0030145
name: manganese ion binding
namespace: molecular_function
def: "Interacting selectively and non-covalently with manganese (Mn) ions." [GOC:ai]
subset: gosubset_prok
synonym: "manganese binding" EXACT []
is_a: GO:0046914 ! transition metal ion binding

[Term]
id: GO:0030146
name: obsolete diuresis
namespace: biological_process
alt_id: GO:0003076
def: "OBSOLETE. The process of renal water excretion." [GOC:mah, GOC:mtg_cardio, ISBN:0198506732]
comment: This term was made obsolete because its definition was inaccurate.
synonym: "diuresis" EXACT []
synonym: "positive regulation of renal water excretion" EXACT []
synonym: "renal water excretion" BROAD []
xref: Wikipedia:Diuresis
is_obsolete: true
consider: GO:0035810

[Term]
id: GO:0030147
name: obsolete natriuresis
namespace: biological_process
def: "OBSOLETE. The process of renal sodium excretion." [GOC:mtg_cardio, ISBN:0198506732]
comment: This term was made obsolete because its definition was inaccurate.
synonym: "natriuresis" EXACT []
xref: Wikipedia:Natriuresis
is_obsolete: true
consider: GO:0035815

[Term]
id: GO:0030148
name: sphingolipid biosynthetic process
namespace: biological_process
def: "The chemical reactions and pathways resulting in the formation of sphingolipids, any of a class of lipids containing the long-chain amine diol sphingosine or a closely related base (a sphingoid)." [GOC:mah, ISBN:0198506732]
subset: gosubset_prok
synonym: "sphingolipid anabolism" EXACT []
synonym: "sphingolipid biosynthesis" EXACT []
synonym: "sphingolipid formation" EXACT []
synonym: "sphingolipid synthesis" EXACT []
xref: MetaCyc:PWY-5129
xref: Reactome:REACT_115810 "Sphingolipid de novo biosynthesis, Homo sapiens"
xref: Reactome:REACT_118067 "Sphingolipid de novo biosynthesis, Saccharomyces cerevisiae"
xref: Reactome:REACT_118077 "Sphingolipid de novo biosynthesis, Caenorhabditis elegans"
xref: Reactome:REACT_118168 "Sphingolipid de novo biosynthesis, Escherichia coli"
xref: Reactome:REACT_118187 "Sphingolipid de novo biosynthesis, Mus musculus"
xref: Reactome:REACT_118195 "Sphingolipid de novo biosynthesis, Oryza sativa"
xref: Reactome:REACT_118212 "Sphingolipid de novo biosynthesis, Drosophila melanogaster"
xref: Reactome:REACT_118230 "Sphingolipid de novo biosynthesis, Xenopus tropicalis"
xref: Reactome:REACT_118262 "Sphingolipid de novo biosynthesis, Rattus norvegicus"
xref: Reactome:REACT_118308 "Sphingolipid de novo biosynthesis, Bos taurus"
xref: Reactome:REACT_118369 "Sphingolipid de novo biosynthesis, Sus scrofa"
xref: Reactome:REACT_118378 "Sphingolipid de novo biosynthesis, Taeniopygia guttata"
xref: Reactome:REACT_118382 "Sphingolipid de novo biosynthesis, Schizosaccharomyces pombe"
xref: Reactome:REACT_118387 "Sphingolipid de novo biosynthesis, Canis familiaris"
xref: Reactome:REACT_118398 "Sphingolipid de novo biosynthesis, Danio rerio"
xref: Reactome:REACT_118447 "Sphingolipid de novo biosynthesis, Plasmodium falciparum"
xref: Reactome:REACT_118477 "Sphingolipid de novo biosynthesis, Gallus gallus"
xref: Reactome:REACT_118493 "Sphingolipid de novo biosynthesis, Dictyostelium discoideum"
xref: Reactome:REACT_118525 "Sphingolipid de novo biosynthesis, Mycobacterium tuberculosis"
xref: Reactome:REACT_118535 "Sphingolipid de novo biosynthesis, Arabidopsis thaliana"
is_a: GO:0006665 ! sphingolipid metabolic process
is_a: GO:0046467 ! membrane lipid biosynthetic process
is_a: GO:1901566 ! organonitrogen compound biosynthetic process

[Term]
id: GO:0030149
name: sphingolipid catabolic process
namespace: biological_process
def: "The chemical reactions and pathways resulting in the breakdown of sphingolipids, any of a class of lipids containing the long-chain amine diol sphingosine or a closely related base (a sphingoid)." [GOC:mah, ISBN:0198506732]
subset: gosubset_prok
synonym: "sphingolipid breakdown" EXACT []
synonym: "sphingolipid catabolism" EXACT []
synonym: "sphingolipid degradation" EXACT []
is_a: GO:0006665 ! sphingolipid metabolic process
is_a: GO:0046466 ! membrane lipid catabolic process
is_a: GO:1901565 ! organonitrogen compound catabolic process

[Term]
id: GO:0030150
name: protein import into mitochondrial matrix
namespace: biological_process
def: "The import of proteins across the outer and inner mitochondrial membranes into the matrix. Unfolded proteins enter the mitochondrial matrix with a chaperone protein; the information required to target the precursor protein from the cytosol to the mitochondrial matrix is contained within its N-terminal matrix-targeting sequence. Translocation of precursors to the matrix occurs at the rare sites where the outer and inner membranes are close together." [ISBN:0716731363]
synonym: "mitochondrial matrix protein import" EXACT []
synonym: "mitochondrial translocation" BROAD []
synonym: "protein transport into mitochondrial matrix" EXACT []
is_a: GO:0006839 ! mitochondrial transport
is_a: GO:0044743 ! protein transmembrane import into intracellular organelle
is_a: GO:0072655 ! establishment of protein localization to mitochondrion
relationship: part_of GO:0006626 ! protein targeting to mitochondrion

[Term]
id: GO:0030151
name: molybdenum ion binding
namespace: molecular_function
def: "Interacting selectively and non-covalently with molybdenum (Mo) ions." [GOC:ai]
subset: gosubset_prok
synonym: "molybdenum binding" EXACT []
is_a: GO:0046914 ! transition metal ion binding

[Term]
id: GO:0030152
name: bacteriocin biosynthetic process
namespace: biological_process
def: "The chemical reactions and pathways resulting in the formation of a bacteriocin, any of a heterogeneous group of polypeptide antibiotics that are secreted by certain bacterial strains and are able to kill cells of other susceptible (frequently related) strains after adsorption at specific receptors on the cell surface. They include the colicins, and their mechanisms of action vary." [GOC:mah, ISBN:0198506732]
subset: gosubset_prok
synonym: "bacteriocin anabolism" EXACT []
synonym: "bacteriocin biosynthesis" EXACT []
synonym: "bacteriocin formation" EXACT []
synonym: "bacteriocin synthesis" EXACT []
is_a: GO:0009403 ! toxin biosynthetic process
is_a: GO:0030651 ! peptide antibiotic biosynthetic process
is_a: GO:0046224 ! bacteriocin metabolic process

[Term]
id: GO:0030153
name: bacteriocin immunity
namespace: biological_process
def: "A process that mediates resistance to a bacteriocin: any of a heterogeneous group of polypeptide antibiotics that are secreted by certain bacterial strains and are able to kill cells of other susceptible (frequently related) strains after adsorption at specific receptors on the cell surface. They include the colicins, and their mechanisms of action vary." [GOC:mah, ISBN:0198506732]
subset: gosubset_prok
is_a: GO:0009404 ! toxin metabolic process

[Term]
id: GO:0030154
name: cell differentiation
namespace: biological_process
def: "The process in which relatively unspecialized cells, e.g. embryonic or regenerative cells, acquire specialized structural and/or functional features that characterize the cells, tissues, or organs of the mature organism or some other relatively stable phase of the organism's life history. Differentiation includes the processes involved in commitment of a cell to a specific fate and its subsequent development to the mature state." [ISBN:0198506732]
subset: goslim_agr
subset: goslim_chembl
subset: goslim_generic
subset: goslim_mouse
subset: goslim_plant
subset: gosubset_prok
xref: Wikipedia:Cellular_differentiation
is_a: GO:0048869 ! cellular developmental process

[Term]
id: GO:0030155
name: regulation of cell adhesion
namespace: biological_process
def: "Any process that modulates the frequency, rate or extent of attachment of a cell to another cell or to the extracellular matrix." [GOC:mah]
subset: gosubset_prok
synonym: "cell adhesion receptor regulator activity" RELATED []
is_a: GO:0050789 ! regulation of biological process
relationship: regulates GO:0007155 ! cell adhesion

[Term]
id: GO:0030156
name: benzodiazepine receptor binding
namespace: molecular_function
def: "Interacting selectively and non-covalently with the peripheral benzodiazepine receptor (PBR)." [GOC:ceb, GOC:mah, PMID:9915832]
synonym: "benzodiazepine receptor ligand" NARROW []
synonym: "diazepam binding inhibitor activity" RELATED []
is_a: GO:0005102 ! receptor binding

[Term]
id: GO:0030157
name: pancreatic juice secretion
namespace: biological_process
def: "The regulated release of pancreatic juice by the exocrine pancreas into the upper part of the intestine. Pancreatic juice is slightly alkaline and contains numerous enzymes and inactive enzyme precursors including alpha-amylase, chymotrypsinogen, lipase, procarboxypeptidase, proelastase, prophospholipase A2, ribonuclease, and trypsinogen. Its high concentration of bicarbonate ions helps to neutralize the acid from the stomach." [GOC:mah, ISBN:0198506732]
is_a: GO:0007589 ! body fluid secretion
is_a: GO:0022600 ! digestive system process
is_a: GO:0032941 ! secretion by tissue

[Term]
id: GO:0030158
name: protein xylosyltransferase activity
namespace: molecular_function
def: "Catalysis of the transfer of a beta-D-xylosyl residue from UDP-D-xylose to the serine hydroxyl group of an acceptor protein substrate." [EC:2.4.2.26]
synonym: "peptide O-xylosyltransferase activity" EXACT []
synonym: "UDP-D-xylose:core protein beta-D-xylosyltransferase activity" EXACT [EC:2.4.2.26]
synonym: "UDP-D-xylose:core protein xylosyltransferase activity" EXACT [EC:2.4.2.26]
synonym: "UDP-D-xylose:protein beta-D-xylosyltransferase activity" EXACT [EC:2.4.2.26]
synonym: "UDP-D-xylose:proteoglycan core protein beta-D-xylosyltransferase activity" EXACT [EC:2.4.2.26]
synonym: "UDP-xylose-core protein beta-D-xylosyltransferase activity" EXACT [EC:2.4.2.26]
synonym: "uridine diphosphoxylose-core protein beta-xylosyltransferase activity" EXACT [EC:2.4.2.26]
synonym: "uridine diphosphoxylose-protein xylosyltransferase activity" EXACT [EC:2.4.2.26]
xref: EC:2.4.2.26
xref: MetaCyc:2.4.2.26-RXN
is_a: GO:0035252 ! UDP-xylosyltransferase activity
is_a: GO:0140096 ! catalytic activity, acting on a protein

[Term]
id: GO:0030159
name: receptor signaling complex scaffold activity
namespace: molecular_function
def: "Functions to provide a physical support for the assembly of a multiprotein receptor signaling complex." [GOC:mah]
synonym: "receptor signaling complex scaffold protein activity" EXACT []
synonym: "receptor signalling complex scaffold activity" EXACT []
is_a: GO:0032947 ! protein complex scaffold activity

[Term]
id: GO:0030160
name: GKAP/Homer scaffold activity
namespace: molecular_function
def: "Functions as a physical support bridging the N-methyl-D-aspartate receptor-PSD-95-GKAP complex and the mGluR-Homer complex, which are involved in receptor signaling in synapses." [PMID:10506216]
synonym: "GKAP/Homer scaffold protein" NARROW []
synonym: "postsynaptic density scaffold protein" NARROW []
is_a: GO:0030159 ! receptor signaling complex scaffold activity

[Term]
id: GO:0030161
name: obsolete calpain inhibitor activity
namespace: molecular_function
def: "OBSOLETE. Stops, prevents or reduces the activity of the enzyme calpain, which catalyzes of the preferential cleavage of Tyr-Xaa, Met-Xaa or Arg-Xaa with Leu or Val as the P2 residue." [GOC:ai]
comment: This term was made obsolete because it represents a regulator of a non-existent molecular function.
synonym: "calpain inhibitor activity" EXACT []
is_obsolete: true
replaced_by: GO:0010859

[Term]
id: GO:0030162
name: regulation of proteolysis
namespace: biological_process
def: "Any process that modulates the frequency, rate or extent of the hydrolysis of a peptide bond or bonds within a protein." [GOC:mah]
subset: gosubset_prok
synonym: "regulation of peptidolysis" EXACT []
is_a: GO:0051246 ! regulation of protein metabolic process
relationship: regulates GO:0006508 ! proteolysis

[Term]
id: GO:0030163
name: protein catabolic process
namespace: biological_process
def: "The chemical reactions and pathways resulting in the breakdown of a protein by the destruction of the native, active configuration, with or without the hydrolysis of peptide bonds." [GOC:mah]
comment: This term refers to the breakdown of mature proteins. For cleavage events involved in generating a mature protein from a precursor, consider instead the term 'protein maturation ; GO:0051604' and its children.
subset: goslim_aspergillus
subset: goslim_candida
subset: goslim_pombe
subset: gosubset_prok
synonym: "pheromone catabolic process" RELATED []
synonym: "pheromone catabolism" RELATED []
synonym: "protein breakdown" EXACT []
synonym: "protein catabolism" EXACT []
synonym: "protein degradation" EXACT []
xref: Wikipedia:Protein_catabolism
is_a: GO:0009057 ! macromolecule catabolic process
is_a: GO:0019538 ! protein metabolic process
is_a: GO:1901565 ! organonitrogen compound catabolic process

[Term]
id: GO:0030164
name: protein denaturation
namespace: biological_process
def: "Structural change in proteins which destroys the native, active configuration without rupture of peptide bonds." [GOC:kd, ISBN:3110145359]
subset: gosubset_prok
xref: Wikipedia:Denaturation#Protein_denaturation
is_a: GO:0044257 ! cellular protein catabolic process

[Term]
id: GO:0030165
name: PDZ domain binding
namespace: molecular_function
def: "Interacting selectively and non-covalently with a PDZ domain of a protein, a domain found in diverse signaling proteins." [GOC:go_curators, Pfam:PF00595]
synonym: "DHR-domain binding" EXACT []
synonym: "GLGF-domain binding" EXACT []
is_a: GO:0019904 ! protein domain specific binding

[Term]
id: GO:0030166
name: proteoglycan biosynthetic process
namespace: biological_process
def: "The chemical reactions and pathways resulting in the formation of proteoglycans, any glycoprotein in which the carbohydrate units are glycosaminoglycans." [GOC:mah, ISBN:0198506732]
subset: gosubset_prok
synonym: "proteoglycan anabolism" EXACT []
synonym: "proteoglycan biosynthesis" EXACT []
synonym: "proteoglycan formation" EXACT []
synonym: "proteoglycan synthesis" EXACT []
is_a: GO:0006029 ! proteoglycan metabolic process
is_a: GO:0009101 ! glycoprotein biosynthetic process

[Term]
id: GO:0030167
name: proteoglycan catabolic process
namespace: biological_process
def: "The chemical reactions and pathways resulting in the breakdown of proteoglycans, any glycoprotein in which the carbohydrate units are glycosaminoglycans." [GOC:mah, ISBN:0198506732]
subset: gosubset_prok
synonym: "proteoglycan breakdown" EXACT []
synonym: "proteoglycan catabolism" EXACT []
synonym: "proteoglycan degradation" EXACT []
is_a: GO:0006029 ! proteoglycan metabolic process
is_a: GO:0006516 ! glycoprotein catabolic process

[Term]
id: GO:0030168
name: platelet activation
namespace: biological_process
def: "A series of progressive, overlapping events triggered by exposure of the platelets to subendothelial tissue. These events include shape change, adhesiveness, aggregation, and release reactions. When carried through to completion, these events lead to the formation of a stable hemostatic plug." [http://www.graylab.ac.uk/omd/]
synonym: "blood coagulation, platelet activation" EXACT [GOC:add, GOC:pde]
xref: Reactome:REACT_103583 "Platelet activation, signaling and aggregation, Mus musculus"
xref: Reactome:REACT_105599 "Platelet activation, signaling and aggregation, Danio rerio"
xref: Reactome:REACT_108920 "Platelet activation, signaling and aggregation, Saccharomyces cerevisiae"
xref: Reactome:REACT_109042 "Platelet activation, signaling and aggregation, Arabidopsis thaliana"
xref: Reactome:REACT_118465 "Platelet activation, signaling and aggregation, Escherichia coli"
xref: Reactome:REACT_28166 "Platelet activation, signaling and aggregation, Rattus norvegicus"
xref: Reactome:REACT_29092 "Platelet activation, signaling and aggregation, Caenorhabditis elegans"
xref: Reactome:REACT_29357 "Platelet activation, signaling and aggregation, Staphylococcus aureus N315"
xref: Reactome:REACT_32211 "Platelet activation, signaling and aggregation, Bos taurus"
xref: Reactome:REACT_798 "Platelet activation, signaling and aggregation, Homo sapiens"
xref: Reactome:REACT_82375 "Platelet activation, signaling and aggregation, Sus scrofa"
xref: Reactome:REACT_82964 "Platelet activation, signaling and aggregation, Mycobacterium tuberculosis"
xref: Reactome:REACT_83720 "Platelet activation, signaling and aggregation, Dictyostelium discoideum"
xref: Reactome:REACT_85922 "Platelet activation, signaling and aggregation, Canis familiaris"
xref: Reactome:REACT_86767 "Platelet activation, signaling and aggregation, Taeniopygia guttata"
xref: Reactome:REACT_86968 "Platelet activation, signaling and aggregation, Xenopus tropicalis"
xref: Reactome:REACT_88667 "Platelet activation, signaling and aggregation, Drosophila melanogaster"
xref: Reactome:REACT_88938 "Platelet activation, signaling and aggregation, Gallus gallus"
xref: Reactome:REACT_92635 "Platelet activation, signaling and aggregation, Oryza sativa"
xref: Reactome:REACT_96250 "Platelet activation, signaling and aggregation, Schizosaccharomyces pombe"
xref: Reactome:REACT_97013 "Platelet activation, signaling and aggregation, Plasmodium falciparum"
is_a: GO:0001775 ! cell activation
relationship: part_of GO:0007596 ! blood coagulation

[Term]
id: GO:0030169
name: low-density lipoprotein particle binding
namespace: molecular_function
def: "Interacting selectively and non-covalently with a low-density lipoprotein particle, a lipoprotein particle that is rich in cholesterol esters and low in triglycerides, is typically composed of APOB100 and APOE, and has a density of 1.02-1.06 g/ml and a diameter of between 20-25 nm." [GOC:mah]
subset: goslim_chembl
synonym: "LDL binding" EXACT []
is_a: GO:0071813 ! lipoprotein particle binding

[Term]
id: GO:0030170
name: pyridoxal phosphate binding
namespace: molecular_function
def: "Interacting selectively and non-covalently with pyridoxal 5' phosphate, 3-hydroxy-5-(hydroxymethyl)-2-methyl4-pyridine carboxaldehyde 5' phosphate, the biologically active form of vitamin B6." [GOC:mah, ISBN:0198506732]
subset: goslim_metagenomics
subset: gosubset_prok
is_a: GO:0043168 ! anion binding
is_a: GO:0048037 ! cofactor binding
is_a: GO:0070279 ! vitamin B6 binding

[Term]
id: GO:0030171
name: voltage-gated proton channel activity
namespace: molecular_function
def: "Enables the transmembrane transfer of a proton by a voltage-gated channel. A voltage-gated channel is a channel whose open state is dependent on the voltage across the membrane in which it is embedded." [ISBN:10615049]
synonym: "voltage gated proton channel activity" EXACT []
synonym: "voltage-dependent proton channel activity" EXACT []
is_a: GO:0015252 ! hydrogen ion channel activity
is_a: GO:0022843 ! voltage-gated cation channel activity

[Term]
id: GO:0030172
name: troponin C binding
namespace: molecular_function
def: "Interacting selectively and non-covalently with troponin C, the calcium-binding subunit of the troponin complex." [GOC:mah, ISBN:0815316194]
is_a: GO:0008092 ! cytoskeletal protein binding

[Term]
id: GO:0030173
name: integral component of Golgi membrane
namespace: cellular_component
def: "The component of the Golgi membrane consisting of the gene products and protein complexes having at least some part of their peptide sequence embedded in the hydrophobic region of the membrane." [GOC:go_curators]
synonym: "Golgi integral membrane protein" RELATED []
synonym: "integral to Golgi membrane" NARROW []
is_a: GO:0031228 ! intrinsic component of Golgi membrane
is_a: GO:0031301 ! integral component of organelle membrane

[Term]
id: GO:0030174
name: regulation of DNA-dependent DNA replication initiation
namespace: biological_process
def: "Any process that modulates the frequency, rate or extent of initiation of DNA-dependent DNA replication; the process in which DNA becomes competent to replicate. In eukaryotes, replication competence is established in early G1 and lost during the ensuing S phase." [GOC:mah]
subset: gosubset_prok
synonym: "DNA replication licencing" EXACT []
synonym: "DNA replication licensing" EXACT []
synonym: "regulation of DNA replication initiation" BROAD [GOC:vw]
is_a: GO:0090329 ! regulation of DNA-dependent DNA replication
relationship: regulates GO:0006270 ! DNA replication initiation

[Term]
id: GO:0030175
name: filopodium
namespace: cellular_component
alt_id: GO:0030028
def: "Thin, stiff, actin-based protrusion extended by the leading edge of a motile cell such as a crawling fibroblast or amoeba, or an axonal or dendritic growth cone, or a dendritic shaft." [GOC:mah, GOC:pr, ISBN:0815316194]
comment: A filopodium may be approximately 0.1 um wide, 5-10 um long, and up to 50 um long in axon growth cones; contain a loose bundle of about 20 actin filaments oriented with their plus ends pointing outward. Note that filopodia on dendritic shafts are distinct from other types of filopodia (even those found in dendritic growth cones) and may react differently to stimuli, as shown in PMID:12904473.
subset: goslim_pir
xref: NIF_Subcellular:sao-1046371754
xref: Wikipedia:Filopodia
is_a: GO:0098858 ! actin-based cell projection

[Term]
id: GO:0030176
name: integral component of endoplasmic reticulum membrane
namespace: cellular_component
def: "The component of the endoplasmic reticulum membrane consisting of the gene products and protein complexes having at least some part of their peptide sequence embedded in the hydrophobic region of the membrane." [GOC:dos, GOC:mah]
synonym: "ER integral membrane protein" EXACT []
synonym: "integral to endoplasmic reticulum membrane" NARROW []
synonym: "integral to ER membrane" EXACT []
is_a: GO:0016021 ! integral component of membrane
is_a: GO:0031227 ! intrinsic component of endoplasmic reticulum membrane

[Term]
id: GO:0030177
name: positive regulation of Wnt signaling pathway
namespace: biological_process
alt_id: GO:0045811
def: "Any process that activates or increases the frequency, rate or extent of Wnt signal transduction." [GOC:dph, GOC:go_curators, GOC:tb]
synonym: "activation of frizzled signaling pathway" NARROW []
synonym: "activation of Wnt receptor signaling pathway" NARROW []
synonym: "positive regulation of frizzled signaling pathway" EXACT []
synonym: "positive regulation of frizzled signalling pathway" EXACT []
synonym: "positive regulation of Wnt receptor signaling pathway" EXACT []
synonym: "positive regulation of Wnt receptor signalling pathway" EXACT []
synonym: "positive regulation of Wnt-activated signaling pathway" EXACT [GOC:signaling]
synonym: "stimulation of frizzled signaling pathway" NARROW []
synonym: "stimulation of Wnt receptor signaling pathway" NARROW []
synonym: "up regulation of frizzled signaling pathway" EXACT []
synonym: "up regulation of Wnt receptor signaling pathway" EXACT []
synonym: "up-regulation of frizzled signaling pathway" EXACT []
synonym: "up-regulation of Wnt receptor signaling pathway" EXACT []
synonym: "upregulation of frizzled signaling pathway" EXACT []
synonym: "upregulation of Wnt receptor signaling pathway" EXACT []
is_a: GO:0009967 ! positive regulation of signal transduction
is_a: GO:0030111 ! regulation of Wnt signaling pathway
relationship: positively_regulates GO:0016055 ! Wnt signaling pathway

[Term]
id: GO:0030178
name: negative regulation of Wnt signaling pathway
namespace: biological_process
alt_id: GO:0045810
def: "Any process that stops, prevents, or reduces the frequency, rate or extent of the Wnt signaling pathway." [GOC:dph, GOC:go_curators, GOC:tb]
synonym: "down regulation of frizzled signaling pathway" EXACT []
synonym: "down regulation of Wnt receptor signaling pathway" EXACT []
synonym: "down-regulation of frizzled signaling pathway" EXACT []
synonym: "down-regulation of Wnt receptor signaling pathway" EXACT []
synonym: "downregulation of frizzled signaling pathway" EXACT []
synonym: "downregulation of Wnt receptor signaling pathway" EXACT []
synonym: "inhibition of frizzled signaling pathway" NARROW []
synonym: "inhibition of Wnt receptor signaling pathway" NARROW []
synonym: "negative regulation of frizzled signaling pathway" EXACT []
synonym: "negative regulation of frizzled signalling pathway" EXACT []
synonym: "negative regulation of Wnt receptor signaling pathway" EXACT []
synonym: "negative regulation of Wnt receptor signalling pathway" EXACT []
synonym: "negative regulation of Wnt-activated signaling pathway" EXACT [GOC:signaling]
is_a: GO:0009968 ! negative regulation of signal transduction
is_a: GO:0030111 ! regulation of Wnt signaling pathway
relationship: negatively_regulates GO:0016055 ! Wnt signaling pathway

[Term]
id: GO:0030180
name: obsolete solute:solute exchange
namespace: biological_process
def: "OBSOLETE. Exchange diffusion of two solutes between the inside and outside of a cell or subcellular compartment, in which movement of one solute down a concentration gradient drives movement of the other solute in the opposite direction." [GOC:mah]
comment: This term was made obsolete because it represents a molecular function.
synonym: "solute:solute exchange" EXACT []
is_obsolete: true
consider: GO:0006810
consider: GO:0015297

[Term]
id: GO:0030181
name: obsolete sodium:calcium exchange
namespace: biological_process
def: "OBSOLETE. Exchange diffusion sodium and calcium ions in which influx of sodium ions to the cytosol drives the efflux of calcium ions from the cell." [GOC:mah, ISBN:0198506732]
comment: This term was made obsolete because it represents a function rather than a process.
synonym: "sodium:calcium exchange" EXACT []
is_obsolete: true
consider: GO:0005432
consider: GO:0006814
consider: GO:0006816

[Term]
id: GO:0030182
name: neuron differentiation
namespace: biological_process
def: "The process in which a relatively unspecialized cell acquires specialized features of a neuron." [GOC:mah]
is_a: GO:0030154 ! cell differentiation
relationship: part_of GO:0048699 ! generation of neurons

[Term]
id: GO:0030183
name: B cell differentiation
namespace: biological_process
alt_id: GO:0042115
def: "The process in which a precursor cell type acquires the specialized features of a B cell. A B cell is a lymphocyte of B lineage with the phenotype CD19-positive and capable of B cell mediated immunity." [GO_REF:0000022, GOC:mah, GOC:mtg_15nov05]
comment: This term was improved by GO_REF:0000022. It was moved. Note that immunologists typically use the word 'development' to refer to cells of B or T cell lineages undergoing the process that GO describes as 'cell differentiation'.
synonym: "B cell development" RELATED [GOC:add]
synonym: "B lymphocyte differentiation" EXACT []
synonym: "B-cell differentiation" EXACT []
synonym: "B-lymphocyte differentiation" EXACT []
is_a: GO:0030098 ! lymphocyte differentiation
is_a: GO:0042113 ! B cell activation

[Term]
id: GO:0030184
name: nitric oxide transmembrane transporter activity
namespace: molecular_function
def: "Enables the directed movement of nitric oxide, nitrogen monoxide, from one side of a membrane to the other." [GOC:mah]
subset: gosubset_prok
is_a: GO:0022891 ! substrate-specific transmembrane transporter activity

[Term]
id: GO:0030185
name: nitric oxide transport
namespace: biological_process
def: "The directed movement of nitric oxide, nitrogen monoxide, into, out of or within a cell, or between cells, by means of some agent such as a transporter or pore." [GOC:mah]
is_a: GO:0071705 ! nitrogen compound transport

[Term]
id: GO:0030186
name: melatonin metabolic process
namespace: biological_process
def: "The chemical reactions and pathways involving melatonin (N-acetyl-5-methoxytryptamine)." [GOC:mah, ISBN:0198506732]
subset: gosubset_prok
synonym: "melatonin metabolism" EXACT []
is_a: GO:0034754 ! cellular hormone metabolic process
is_a: GO:0042430 ! indole-containing compound metabolic process
is_a: GO:0043603 ! cellular amide metabolic process

[Term]
id: GO:0030187
name: melatonin biosynthetic process
namespace: biological_process
def: "The chemical reactions and pathways resulting in the formation of melatonin (N-acetyl-5-methoxytryptamine)." [GOC:mah, ISBN:0198506732]
subset: gosubset_prok
synonym: "melatonin anabolism" EXACT []
synonym: "melatonin biosynthesis" EXACT []
synonym: "melatonin formation" EXACT []
synonym: "melatonin synthesis" EXACT []
is_a: GO:0030186 ! melatonin metabolic process
is_a: GO:0042435 ! indole-containing compound biosynthetic process
is_a: GO:0042446 ! hormone biosynthetic process
is_a: GO:0043604 ! amide biosynthetic process

[Term]
id: GO:0030188
name: obsolete chaperone regulator activity
namespace: molecular_function
def: "OBSOLETE. Modulates the activity of a molecular chaperone." [GOC:mah]
comment: This term was made obsolete because it refers to a obsolete molecular function term, 'chaperone activity'.
synonym: "chaperone regulator activity" EXACT []
is_obsolete: true
consider: GO:0006457
consider: GO:0051082
consider: GO:0051787

[Term]
id: GO:0030189
name: obsolete chaperone activator activity
namespace: molecular_function
def: "OBSOLETE. Increases the activity of a molecular chaperone." [GOC:mah]
comment: This term was made obsolete because it refers to a obsolete molecular function term, 'chaperone activity'.
subset: gosubset_prok
synonym: "chaperone activator activity" EXACT []
is_obsolete: true
consider: GO:0006457
consider: GO:0051082
consider: GO:0051787

[Term]
id: GO:0030190
name: obsolete chaperone inhibitor activity
namespace: molecular_function
def: "OBSOLETE. Stops, prevents or reduces the activity of a molecular chaperone." [GOC:mah]
comment: This term was made obsolete because it refers to a obsolete molecular function term, 'chaperone activity'.
synonym: "chaperone inhibitor activity" EXACT []
is_obsolete: true
consider: GO:0006457
consider: GO:0051082
consider: GO:0051787

[Term]
id: GO:0030191
name: obsolete Hsp70/Hsc70 protein inhibitor activity
namespace: molecular_function
def: "OBSOLETE. Stops, prevents or reduces the activity of chaperones of the Hsp70/Hsc70 class." [GOC:mah]
comment: This term was made obsolete because it refers to a non-existent molecular function term, 'Hsp70/Hsc70 protein activity'.
synonym: "Hsp70/Hsc70 protein inhibitor activity" EXACT []
is_obsolete: true
consider: GO:0006457
consider: GO:0051082
consider: GO:0051787

[Term]
id: GO:0030192
name: obsolete Hsp70/Hsc70 protein regulator activity
namespace: molecular_function
def: "OBSOLETE. Modulates the activity of chaperones of the Hsp70/Hsc70 class." [GOC:mah]
comment: This term was made obsolete because it refers to a non-existent molecular function term, 'Hsp70/Hsc70 protein activity'.
subset: gosubset_prok
synonym: "Hsp70/Hsc70 protein regulator activity" EXACT []
is_obsolete: true
consider: GO:0006457
consider: GO:0051082
consider: GO:0051787

[Term]
id: GO:0030193
name: regulation of blood coagulation
namespace: biological_process
def: "Any process that modulates the frequency, rate or extent of blood coagulation." [GOC:mah]
is_a: GO:0032101 ! regulation of response to external stimulus
is_a: GO:0050818 ! regulation of coagulation
is_a: GO:0061041 ! regulation of wound healing
is_a: GO:1900046 ! regulation of hemostasis
relationship: regulates GO:0007596 ! blood coagulation

[Term]
id: GO:0030194
name: positive regulation of blood coagulation
namespace: biological_process
def: "Any process that activates or increases the frequency, rate or extent of blood coagulation." [GOC:mah]
synonym: "activation of blood coagulation" NARROW []
synonym: "stimulation of blood coagulation" NARROW []
synonym: "up regulation of blood coagulation" EXACT []
synonym: "up-regulation of blood coagulation" EXACT []
synonym: "upregulation of blood coagulation" EXACT []
is_a: GO:0030193 ! regulation of blood coagulation
is_a: GO:0050820 ! positive regulation of coagulation
is_a: GO:0090303 ! positive regulation of wound healing
is_a: GO:1900048 ! positive regulation of hemostasis
relationship: positively_regulates GO:0007596 ! blood coagulation

[Term]
id: GO:0030195
name: negative regulation of blood coagulation
namespace: biological_process
def: "Any process that stops, prevents, or reduces the frequency, rate or extent of blood coagulation." [GOC:mah]
synonym: "down regulation of blood coagulation" EXACT []
synonym: "down-regulation of blood coagulation" EXACT []
synonym: "downregulation of blood coagulation" EXACT []
synonym: "inhibition of blood coagulation" NARROW []
is_a: GO:0030193 ! regulation of blood coagulation
is_a: GO:0050819 ! negative regulation of coagulation
is_a: GO:0061045 ! negative regulation of wound healing
is_a: GO:1900047 ! negative regulation of hemostasis
relationship: negatively_regulates GO:0007596 ! blood coagulation

[Term]
id: GO:0030196
name: cyanide hydratase activity
namespace: molecular_function
def: "Catalysis of the reaction: formamide = H(2)O + hydrogen cyanide." [EC:4.2.1.66, RHEA:21723]
synonym: "formamide dehydratase activity" EXACT [EC:4.2.1.66]
synonym: "formamide hydro-lyase (cyanide-forming)" EXACT [EC:4.2.1.66]
synonym: "formamide hydro-lyase activity" EXACT [EC:4.2.1.66]
xref: EC:4.2.1.66
xref: KEGG:R01408
xref: MetaCyc:CYANIDE-HYDRATASE-RXN
xref: RHEA:21723
is_a: GO:0016836 ! hydro-lyase activity

[Term]
id: GO:0030197
name: extracellular matrix constituent, lubricant activity
namespace: molecular_function
def: "Functions as a lubricant for an extracellular matrix, such as a mucous membrane." [GOC:mah]
is_a: GO:0005201 ! extracellular matrix structural constituent

[Term]
id: GO:0030198
name: extracellular matrix organization
namespace: biological_process
def: "A process that is carried out at the cellular level which results in the assembly, arrangement of constituent parts, or disassembly of an extracellular matrix." [GOC:mah]
subset: goslim_chembl
subset: goslim_generic
subset: gosubset_prok
synonym: "extracellular matrix organisation" EXACT [GOC:curators]
synonym: "extracellular matrix organization and biogenesis" RELATED [GOC:mah]
is_a: GO:0043062 ! extracellular structure organization

[Term]
id: GO:0030199
name: collagen fibril organization
namespace: biological_process
def: "Any process that determines the size and arrangement of collagen fibrils within an extracellular matrix." [GOC:mah, ISBN:0815316194]
synonym: "collagen fibril organisation" EXACT [GOC:curators]
synonym: "fibrillar collagen organization" EXACT [GOC:mah]
is_a: GO:0030198 ! extracellular matrix organization
is_a: GO:0071822 ! protein complex subunit organization
is_a: GO:0097435 ! supramolecular fiber organization

[Term]
id: GO:0030200
name: heparan sulfate proteoglycan catabolic process
namespace: biological_process
def: "The chemical reactions and pathways resulting in the breakdown of proteoglycan containing heparan sulfate, any member of a group of glycosaminoglycans that have repeat units consisting of alternating alpha-(1->4) linked hexuronic acid and glucosamine residues, the former being a mixture of sulfated and nonsulfated D-glucuronic and L-iduronic acids, and the latter being either sulfated or acetylated on its amino group as well as sulfated on one of its hydroxyl groups." [GOC:mah, ISBN:0198506732]
subset: gosubset_prok
synonym: "heparan sulfate proteoglycan breakdown" EXACT []
synonym: "heparan sulfate proteoglycan catabolism" EXACT []
synonym: "heparan sulfate proteoglycan degradation" EXACT []
synonym: "heparan sulphate proteoglycan catabolic process" EXACT []
synonym: "heparan sulphate proteoglycan catabolism" EXACT []
synonym: "heparin proteoglycan catabolic process" RELATED []
is_a: GO:0030167 ! proteoglycan catabolic process
is_a: GO:0030201 ! heparan sulfate proteoglycan metabolic process
is_a: GO:0044273 ! sulfur compound catabolic process

[Term]
id: GO:0030201
name: heparan sulfate proteoglycan metabolic process
namespace: biological_process
def: "The chemical reactions and pathways involving any proteoglycan containing heparan sulfate, any member of a group of glycosaminoglycans that have repeat units consisting of alternating alpha-(1->4)-linked hexuronic acid and glucosamine residues, the former being a mixture of sulfated and nonsulfated D-glucuronic and L-iduronic acids, and the latter being either sulfated or acetylated on its amino group as well as sulfated on one of its hydroxyl groups." [GOC:mah, ISBN:0198506732]
subset: gosubset_prok
synonym: "heparan sulfate proteoglycan metabolism" EXACT []
synonym: "heparan sulphate proteoglycan metabolic process" EXACT []
synonym: "heparan sulphate proteoglycan metabolism" EXACT []
synonym: "heparin proteoglycan metabolic process" RELATED []
is_a: GO:0006029 ! proteoglycan metabolic process
is_a: GO:0006790 ! sulfur compound metabolic process
is_a: GO:0043436 ! oxoacid metabolic process

[Term]
id: GO:0030202
name: heparin metabolic process
namespace: biological_process
def: "The chemical reactions and pathways involving heparin, any member of a group of glycosaminoglycans found mainly as an intracellular component of mast cells. They are similar to heparan sulfates but are of somewhat higher average Mr (6000-20000) and contain fewer N-acetyl groups and more N-sulfate and O-sulfate groups; they may be attached in the same manner to protein, forming proteoglycans. They consist predominantly of alternating alpha-(1->4)-linked D-galactose and N-acetyl-D-glucosamine-6-sulfate residues." [GOC:mah, ISBN:0198506732]
subset: gosubset_prok
synonym: "heparan sulfate metabolic process" RELATED []
synonym: "heparin metabolism" EXACT []
is_a: GO:0006790 ! sulfur compound metabolic process
is_a: GO:0043436 ! oxoacid metabolic process
is_a: GO:1903510 ! mucopolysaccharide metabolic process

[Term]
id: GO:0030203
name: glycosaminoglycan metabolic process
namespace: biological_process
def: "The chemical reactions and pathways involving glycosaminoglycans, any one of a group of polysaccharides that contain amino sugars. Formerly known as mucopolysaccharides, they include hyaluronic acid and chondroitin, which provide lubrication in joints and form part of the matrix of cartilage. The three-dimensional structure of these molecules enables them to trap water, which forms a gel and gives glycosaminoglycans their elastic properties." [ISBN:0192800981]
subset: gosubset_prok
synonym: "glycosaminoglycan metabolism" EXACT []
is_a: GO:0006022 ! aminoglycan metabolic process

[Term]
id: GO:0030204
name: chondroitin sulfate metabolic process
namespace: biological_process
def: "The chemical reactions and pathways involving chondroitin sulfate, any member of a group of 10-60 kDa glycosaminoglycans, widely distributed in cartilage and other mammalian connective tissues, the repeat units of which consist of beta-(1,4)-linked D-glucuronyl beta-(1,3)-N-acetyl-D-galactosamine sulfate. They usually occur linked to a protein to form proteoglycans. Two subgroups exist, one in which the sulfate is on the 4-position (chondroitin sulfate A) and the second in which it is in the 6-position (chondroitin sulfate C). They often are polydisperse and often differ in the degree of sulfation from tissue to tissue. The chains of repeating disaccharide are covalently linked to the side chains of serine residues in the polypeptide backbone of a protein by a glycosidic attachment through the trisaccharide unit galactosyl-galactosyl-xylosyl. Chondroitin sulfate B is more usually known as dermatan sulfate." [GOC:mah, ISBN:0198506732]
subset: gosubset_prok
synonym: "chondroitin sulfate metabolism" EXACT []
synonym: "chondroitin sulphate metabolic process" EXACT []
synonym: "chondroitin sulphate metabolism" EXACT []
is_a: GO:0006790 ! sulfur compound metabolic process
is_a: GO:0043436 ! oxoacid metabolic process
is_a: GO:1903510 ! mucopolysaccharide metabolic process
relationship: part_of GO:0050654 ! chondroitin sulfate proteoglycan metabolic process

[Term]
id: GO:0030205
name: dermatan sulfate metabolic process
namespace: biological_process
def: "The chemical reactions and pathways involving dermatan sulfate, any of a group of glycosaminoglycans with repeats consisting of beta-(1,4)-linked L-iduronyl-beta-(1,3)-N-acetyl-D-galactosamine 4-sulfate units. They are important components of ground substance or intercellular cement of skin and some connective tissues." [GOC:mah, ISBN:0198506732]
subset: gosubset_prok
synonym: "chondroitin sulfate B metabolic process" EXACT []
synonym: "chondroitin sulfate B metabolism" EXACT []
synonym: "dermatan sulfate metabolism" EXACT []
synonym: "dermatan sulphate metabolic process" EXACT []
synonym: "dermatan sulphate metabolism" EXACT []
is_a: GO:0006790 ! sulfur compound metabolic process
is_a: GO:0032787 ! monocarboxylic acid metabolic process
is_a: GO:1903510 ! mucopolysaccharide metabolic process
relationship: part_of GO:0050655 ! dermatan sulfate proteoglycan metabolic process

[Term]
id: GO:0030206
name: chondroitin sulfate biosynthetic process
namespace: biological_process
def: "The chemical reactions and pathways resulting in the formation of chondroitin sulfate, any member of a group of 10-60 kDa glycosaminoglycans, widely distributed in cartilage and other mammalian connective tissues, the repeat units of which consist of beta-(1,4)-linked D-glucuronyl beta-(1,3)-N-acetyl-D-galactosamine sulfate." [GOC:mah, ISBN:0198506732]
subset: gosubset_prok
synonym: "chondroitin sulfate anabolism" EXACT []
synonym: "chondroitin sulfate biosynthesis" EXACT []
synonym: "chondroitin sulfate formation" EXACT []
synonym: "chondroitin sulfate synthesis" EXACT []
synonym: "chondroitin sulphate biosynthesis" EXACT []
synonym: "chondroitin sulphate biosynthetic process" EXACT []
is_a: GO:0006024 ! glycosaminoglycan biosynthetic process
is_a: GO:0030204 ! chondroitin sulfate metabolic process
is_a: GO:0044272 ! sulfur compound biosynthetic process
relationship: part_of GO:0050650 ! chondroitin sulfate proteoglycan biosynthetic process

[Term]
id: GO:0030207
name: chondroitin sulfate catabolic process
namespace: biological_process
def: "The chemical reactions and pathways resulting in the breakdown of chondroitin sulfate, any member of a group of 10-60 kDa glycosaminoglycans, widely distributed in cartilage and other mammalian connective tissues, the repeat units of which consist of beta-(1,4)-linked D-glucuronyl beta-(1,3)-N-acetyl-D-galactosamine sulfate." [GOC:mah, ISBN:0198506732]
subset: gosubset_prok
synonym: "chondroitin sulfate breakdown" EXACT []
synonym: "chondroitin sulfate catabolism" EXACT []
synonym: "chondroitin sulfate degradation" EXACT []
synonym: "chondroitin sulphate catabolic process" EXACT []
synonym: "chondroitin sulphate catabolism" EXACT []
is_a: GO:0006027 ! glycosaminoglycan catabolic process
is_a: GO:0030204 ! chondroitin sulfate metabolic process
is_a: GO:0044273 ! sulfur compound catabolic process

[Term]
id: GO:0030208
name: dermatan sulfate biosynthetic process
namespace: biological_process
def: "The chemical reactions and pathways resulting in the formation of dermatan sulfate, any glycosaminoglycan with repeats consisting of beta-(1,4)-linked L-iduronyl-beta-(1,3)-N-acetyl-D-galactosamine 4-sulfate units." [GOC:mah, ISBN:0198506732]
subset: gosubset_prok
synonym: "chondroitin sulfate B biosynthesis" EXACT []
synonym: "chondroitin sulfate B biosynthetic process" EXACT []
synonym: "dermatan sulfate anabolism" EXACT []
synonym: "dermatan sulfate biosynthesis" EXACT []
synonym: "dermatan sulfate formation" EXACT []
synonym: "dermatan sulfate synthesis" EXACT []
synonym: "dermatan sulphate biosynthesis" EXACT []
synonym: "dermatan sulphate biosynthetic process" EXACT []
is_a: GO:0006024 ! glycosaminoglycan biosynthetic process
is_a: GO:0030205 ! dermatan sulfate metabolic process
is_a: GO:0044272 ! sulfur compound biosynthetic process
is_a: GO:0072330 ! monocarboxylic acid biosynthetic process
relationship: part_of GO:0050651 ! dermatan sulfate proteoglycan biosynthetic process

[Term]
id: GO:0030209
name: dermatan sulfate catabolic process
namespace: biological_process
def: "The chemical reactions and pathways resulting in the breakdown of dermatan sulfate, any of a group of glycosaminoglycans with repeats consisting of beta-(1,4)-linked L-iduronyl-beta-(1,3)-N-acetyl-D-galactosamine 4-sulfate units." [GOC:mah, ISBN:0198506732]
subset: gosubset_prok
synonym: "chondroitin sulfate B catabolic process" EXACT []
synonym: "chondroitin sulfate B catabolism" EXACT []
synonym: "dermatan sulfate breakdown" EXACT []
synonym: "dermatan sulfate catabolism" EXACT []
synonym: "dermatan sulfate degradation" EXACT []
synonym: "dermatan sulphate catabolic process" EXACT []
synonym: "dermatan sulphate catabolism" EXACT []
is_a: GO:0006027 ! glycosaminoglycan catabolic process
is_a: GO:0030205 ! dermatan sulfate metabolic process
is_a: GO:0044273 ! sulfur compound catabolic process
is_a: GO:0072329 ! monocarboxylic acid catabolic process

[Term]
id: GO:0030210
name: heparin biosynthetic process
namespace: biological_process
def: "The chemical reactions and pathways resulting in the formation of heparin, any member of a group of glycosaminoglycans of average Mr (6000-20000), consisting predominantly of alternating alpha-(1->4)-linked D-galactose and N-acetyl-D-glucosamine-6-sulfate residues." [GOC:mah, ISBN:0198506732]
subset: gosubset_prok
synonym: "heparan sulfate biosynthetic process" RELATED []
synonym: "heparin anabolism" EXACT []
synonym: "heparin biosynthesis" EXACT []
synonym: "heparin formation" EXACT []
synonym: "heparin synthesis" EXACT []
is_a: GO:0006024 ! glycosaminoglycan biosynthetic process
is_a: GO:0030202 ! heparin metabolic process
is_a: GO:0044272 ! sulfur compound biosynthetic process

[Term]
id: GO:0030211
name: heparin catabolic process
namespace: biological_process
def: "The chemical reactions and pathways resulting in the breakdown of heparin, any member of a group of glycosaminoglycans of average Mr (6000-20000), consisting predominantly of alternating alpha-(1->4)-linked D-galactose and N-acetyl-D-glucosamine-6-sulfate residues." [GOC:mah, ISBN:0198506732]
subset: gosubset_prok
synonym: "heparan sulfate catabolic process" RELATED []
synonym: "heparin breakdown" EXACT []
synonym: "heparin catabolism" EXACT []
synonym: "heparin degradation" EXACT []
is_a: GO:0006027 ! glycosaminoglycan catabolic process
is_a: GO:0030202 ! heparin metabolic process
is_a: GO:0044273 ! sulfur compound catabolic process

[Term]
id: GO:0030212
name: hyaluronan metabolic process
namespace: biological_process
def: "The chemical reactions and pathways involving hyaluronan, the naturally occurring anionic form of hyaluronic acid, any member of a group of glycosaminoglycans, the repeat units of which consist of beta-1,4 linked D-glucuronyl-beta-(1,3)-N-acetyl-D-glucosamine." [GOC:mah, ISBN:0198506732]
subset: gosubset_prok
synonym: "hyaluronan metabolism" EXACT []
is_a: GO:0019752 ! carboxylic acid metabolic process
is_a: GO:1903510 ! mucopolysaccharide metabolic process

[Term]
id: GO:0030213
name: hyaluronan biosynthetic process
namespace: biological_process
def: "The chemical reactions and pathways resulting in the formation of hyaluronan, the naturally occurring anionic form of hyaluronic acid, any member of a group of glycosaminoglycans, the repeat units of which consist of beta-1,4 linked D-glucuronyl-beta-(1,3)-N-acetyl-D-glucosamine." [GOC:mah, ISBN:0198506732]
subset: gosubset_prok
synonym: "hyaluronan anabolism" EXACT []
synonym: "hyaluronan biosynthesis" EXACT []
synonym: "hyaluronan formation" EXACT []
synonym: "hyaluronan synthesis" EXACT []
is_a: GO:0006024 ! glycosaminoglycan biosynthetic process
is_a: GO:0030212 ! hyaluronan metabolic process
is_a: GO:0046394 ! carboxylic acid biosynthetic process

[Term]
id: GO:0030214
name: hyaluronan catabolic process
namespace: biological_process
def: "The chemical reactions and pathways resulting in the breakdown of hyaluronan, the naturally occurring anionic form of hyaluronic acid, any member of a group of glycosaminoglycans, the repeat units of which consist of beta-1,4 linked D-glucuronyl-beta-(1,3)-N-acetyl-D-glucosamine." [GOC:mah, ISBN:0198506732]
subset: gosubset_prok
synonym: "hyaluronan breakdown" EXACT []
synonym: "hyaluronan catabolism" EXACT []
synonym: "hyaluronan degradation" EXACT []
is_a: GO:0006027 ! glycosaminoglycan catabolic process
is_a: GO:0030212 ! hyaluronan metabolic process
is_a: GO:0046395 ! carboxylic acid catabolic process

[Term]
id: GO:0030215
name: semaphorin receptor binding
namespace: molecular_function
def: "Interacting selectively and non-covalently with semaphorin receptors." [GOC:ceb, PMID:12001990]
synonym: "plexin binding" NARROW []
synonym: "plexin ligand" NARROW []
synonym: "semaphorin receptor ligand" NARROW []
is_a: GO:0005102 ! receptor binding

[Term]
id: GO:0030216
name: keratinocyte differentiation
namespace: biological_process
def: "The process in which a relatively unspecialized cell acquires specialized features of a keratinocyte." [GOC:dph, GOC:mah, GOC:sdb_2009, GOC:tb]
synonym: "keratinocyte cell differentiation" EXACT []
is_a: GO:0009913 ! epidermal cell differentiation
relationship: part_of GO:0043588 ! skin development

[Term]
id: GO:0030217
name: T cell differentiation
namespace: biological_process
alt_id: GO:0042112
alt_id: GO:0046652
def: "The process in which a precursor cell type acquires characteristics of a more mature T-cell. A T cell is a type of lymphocyte whose definin characteristic is the expression of a T cell receptor complex." [GO_REF:0000022, GOC:jid, GOC:mah, GOC:mtg_15nov05]
comment: This term was improved by GO_REF:0000022. It was moved. Note that the term 'thymocyte differentiation' was merged into this term because thymocytes are T cells, and thus the term was essentially redundant. Note that immunologists typically use the word 'development' to refer to cells of B or T cell lineages undergoing the process that GO describes as 'cell differentiation'.
synonym: "T cell development" RELATED [GOC:add]
synonym: "T lymphocyte differentiation" EXACT []
synonym: "T-cell differentiation" EXACT []
synonym: "T-lymphocyte differentiation" EXACT []
is_a: GO:0030098 ! lymphocyte differentiation
is_a: GO:0042110 ! T cell activation

[Term]
id: GO:0030218
name: erythrocyte differentiation
namespace: biological_process
def: "The process in which a myeloid precursor cell acquires specializes features of an erythrocyte." [GOC:mah]
synonym: "erythrocyte cell differentiation" EXACT []
synonym: "erythropoiesis" EXACT [GOC:add, GOC:dph]
synonym: "RBC differentiation" EXACT [CL:0000232]
synonym: "red blood cell differentiation" EXACT [CL:0000232]
xref: Wikipedia:Erythropoiesis
is_a: GO:0030099 ! myeloid cell differentiation
relationship: part_of GO:0034101 ! erythrocyte homeostasis

[Term]
id: GO:0030219
name: megakaryocyte differentiation
namespace: biological_process
def: "The process in which a myeloid precursor cell acquires specializes features of a megakaryocyte." [GOC:mah]
synonym: "megakaryocyte cell differentiation" EXACT []
is_a: GO:0030099 ! myeloid cell differentiation

[Term]
id: GO:0030220
name: platelet formation
namespace: biological_process
def: "The process in which platelets bud from long processes extended by megakaryocytes." [GOC:mah, ISBN:0815316194]
synonym: "platelet extrusion" EXACT systematic_synonym [GOC:curators]
is_a: GO:0030099 ! myeloid cell differentiation
is_a: GO:0048646 ! anatomical structure formation involved in morphogenesis
relationship: part_of GO:0036344 ! platelet morphogenesis

[Term]
id: GO:0030221
name: basophil differentiation
namespace: biological_process
def: "The process in which a relatively unspecialized myeloid precursor cell acquires specialized features of a basophil cell." [GOC:jid, GOC:mah]
synonym: "basophil cell differentiation" EXACT []
is_a: GO:0030851 ! granulocyte differentiation

[Term]
id: GO:0030222
name: eosinophil differentiation
namespace: biological_process
alt_id: GO:0035856
def: "The process in which a relatively unspecialized myeloid precursor cell acquires the specializes features of an eosinophil." [GOC:add, GOC:mah]
synonym: "eosinophil cell development" RELATED [GOC:bf]
synonym: "eosinophil cell differentiation" EXACT []
synonym: "eosinophil development" RELATED []
is_a: GO:0030851 ! granulocyte differentiation
is_a: GO:0048468 ! cell development

[Term]
id: GO:0030223
name: neutrophil differentiation
namespace: biological_process
def: "The process in which a myeloid precursor cell acquires the specialized features of a neutrophil." [GOC:mah]
synonym: "neutrophil cell differentiation" EXACT []
synonym: "neutrophil granulocyte differentiation" EXACT [GOC:yaf]
synonym: "neutrophil granulocytopoiesis" EXACT [GOC:yaf]
is_a: GO:0030851 ! granulocyte differentiation

[Term]
id: GO:0030224
name: monocyte differentiation
namespace: biological_process
def: "The process in which a relatively unspecialized myeloid precursor cell acquires the specialized features of a monocyte." [GOC:mah]
synonym: "monocyte cell differentiation" EXACT []
is_a: GO:0002573 ! myeloid leukocyte differentiation
is_a: GO:1903131 ! mononuclear cell differentiation

[Term]
id: GO:0030225
name: macrophage differentiation
namespace: biological_process
def: "The process in which a relatively unspecialized monocyte acquires the specialized features of a macrophage." [GOC:add, ISBN:0781735149]
synonym: "macrophage cell differentiation" EXACT []
is_a: GO:0002573 ! myeloid leukocyte differentiation

[Term]
id: GO:0030226
name: apolipoprotein receptor activity
namespace: molecular_function
def: "Combining with an apolipoprotein to initiate a change in cell activity." [GOC:mah, ISBN:0198506732]
is_a: GO:0004872 ! receptor activity

[Term]
id: GO:0030227
name: obsolete apolipoprotein E receptor activity
namespace: molecular_function
def: "OBSOLETE. Combining with apolipoprotein E to initiate a change in cell activity." [GOC:mah]
comment: This term was made obsolete because no known receptor binds apolipoprotein E; instead, receptors bind holo-lipoprotein E (apolipoprotein E + bound lipid).
synonym: "ApoE receptor" EXACT []
synonym: "apolipoprotein E receptor activity" EXACT []
is_obsolete: true
replaced_by: GO:0030229

[Term]
id: GO:0030228
name: lipoprotein particle receptor activity
namespace: molecular_function
def: "Combining with a lipoprotein particle and delivering the lipoprotein particle into the cell via endocytosis. A lipoprotein particle, also known as a lipoprotein, is a clathrate complex consisting of a lipid enwrapped in a protein host without covalent binding in such a way that the complex has a hydrophilic outer surface consisting of all the protein and the polar ends of any phospholipids." [CHEBI:6495, GOC:bf, GOC:mah, PMID:12827279]
comment: This term is intended for cell surface receptors that bind and internalize a lipoprotein particle. For members of the lipoprotein receptor family that transduce a signal rather than endocytose their ligand, consider instead the terms 'signaling receptor activity ; GO:0038023' and its children, or 'reelin receptor activity ; GO:0038025'.
subset: gosubset_prok
synonym: "lipoprotein receptor activity" EXACT [GOC:dph]
synonym: "plasma lipoprotein particle receptor activity" NARROW [GOC:BHF]
is_a: GO:0038024 ! cargo receptor activity

[Term]
id: GO:0030229
name: very-low-density lipoprotein particle receptor activity
namespace: molecular_function
def: "Combining with a very-low-density lipoprotein particle and delivering the very-low-density lipoprotein into the cell via endocytosis." [GOC:bf, ISBN:0198506732]
synonym: "apolipoprotein E receptor activity" RELATED [GOC:rl]
synonym: "very-low-density lipoprotein receptor activity" EXACT [GOC:dph]
synonym: "VLDL receptor" EXACT []
xref: Wikipedia:VLDL_receptor
is_a: GO:0030228 ! lipoprotein particle receptor activity

[Term]
id: GO:0030232
name: insulin control element activator complex
namespace: cellular_component
def: "Transcription factor complex that binds to the insulin control element (ICE), a DNA sequence element found within the 5'-flanking region of the insulin gene, and activates ICE-mediated transcription." [PMID:7935390]
synonym: "ICE activator complex" EXACT []
is_a: GO:0090575 ! RNA polymerase II transcription factor complex

[Term]
id: GO:0030233
name: deoxynucleotide transmembrane transporter activity
namespace: molecular_function
def: "Catalyzes transport of all four deoxy (d) NDPs, and, less efficiently, the corresponding dNTPs, in exchange for dNDPs, ADP, or ATP." [PMID:11226231]
is_a: GO:0015215 ! nucleotide transmembrane transporter activity

[Term]
id: GO:0030234
name: enzyme regulator activity
namespace: molecular_function
alt_id: GO:0010576
def: "Binds to and modulates the activity of an enzyme." [GOC:dph, GOC:mah, GOC:tb]
comment: GO:0030234 is reserved for cases when the regulator directly interacts with the enzyme. When regulation of enzyme activity is achieved without enzyme binding, or when the mechanism of regulation is unknown, instead annotate to 'regulation of catalytic activity ; GO:0050790'.
subset: goslim_agr
subset: goslim_aspergillus
subset: goslim_candida
subset: goslim_chembl
subset: goslim_generic
subset: goslim_mouse
subset: goslim_pir
subset: goslim_plant
subset: goslim_yeast
subset: gosubset_prok
synonym: "catalytic regulator activity" EXACT [GOC:dph]
synonym: "enzyme modulator" EXACT []
synonym: "metalloenzyme regulator activity" NARROW []
is_a: GO:0098772 ! molecular function regulator

[Term]
id: GO:0030235
name: nitric-oxide synthase regulator activity
namespace: molecular_function
def: "Modulates the activity of nitric oxide synthase." [GOC:mah]
comment: See also 'regulation of nitric-oxide synthase activity ; GO:0050999'.
synonym: "nitric oxide synthase regulator activity" EXACT []
is_a: GO:0030234 ! enzyme regulator activity

[Term]
id: GO:0030237
name: female sex determination
namespace: biological_process
def: "The specification of female sex of an individual organism." [GOC:mah, ISBN:0198506732]
is_a: GO:0007530 ! sex determination
relationship: part_of GO:0007275 ! multicellular organism development

[Term]
id: GO:0030238
name: male sex determination
namespace: biological_process
def: "The specification of male sex of an individual organism." [GOC:mah]
is_a: GO:0007530 ! sex determination
relationship: part_of GO:0007275 ! multicellular organism development

[Term]
id: GO:0030239
name: myofibril assembly
namespace: biological_process
def: "Formation of myofibrils, the repeating units of striated muscle." [GOC:mah]
is_a: GO:0010927 ! cellular component assembly involved in morphogenesis
is_a: GO:0031032 ! actomyosin structure organization
is_a: GO:0070925 ! organelle assembly
is_a: GO:0097435 ! supramolecular fiber organization
relationship: part_of GO:0055002 ! striated muscle cell development

[Term]
id: GO:0030240
name: skeletal muscle thin filament assembly
namespace: biological_process
def: "The aggregation, arrangement and bonding together of proteins to form the actin-based thin filaments of myofibrils in skeletal muscle." [GOC:ef, GOC:mah, GOC:mtg_muscle]
is_a: GO:0007015 ! actin filament organization
relationship: part_of GO:0014866 ! skeletal myofibril assembly

[Term]
id: GO:0030241
name: skeletal muscle myosin thick filament assembly
namespace: biological_process
def: "The aggregation, arrangement and bonding together of proteins to form the myosin-based thick filaments of myofibrils in skeletal muscle." [GOC:ef, GOC:mah, GOC:mtg_muscle]
is_a: GO:0071688 ! striated muscle myosin thick filament assembly
relationship: part_of GO:0014866 ! skeletal myofibril assembly

[Term]
id: GO:0030242
name: autophagy of peroxisome
namespace: biological_process
def: "The process in which peroxisomes are delivered to the vacuole and degraded in response to changing nutrient conditions." [GOC:autophagy, PMID:10547367, PMID:20083110]
synonym: "peroxisome degradation" BROAD []
synonym: "pexophagy" RELATED []
is_a: GO:0006914 ! autophagy

[Term]
id: GO:0030243
name: cellulose metabolic process
namespace: biological_process
alt_id: GO:0016177
def: "The chemical reactions and pathways involving cellulose, a linear beta1-4 glucan of molecular mass 50-400 kDa with the pyranose units in the -4C1 conformation." [GOC:mah, ISBN:0198506732]
subset: gosubset_prok
synonym: "cellulose metabolism" EXACT []
is_a: GO:0051273 ! beta-glucan metabolic process

[Term]
id: GO:0030244
name: cellulose biosynthetic process
namespace: biological_process
alt_id: GO:0016178
def: "The chemical reactions and pathways resulting in the formation of cellulose, a linear beta1-4 glucan of molecular mass 50-400 kDa with the pyranose units in the -4C1 conformation." [GOC:mah, ISBN:0198506732]
subset: gosubset_prok
synonym: "cellulose anabolism" EXACT []
synonym: "cellulose biosynthesis" EXACT []
synonym: "cellulose formation" EXACT []
synonym: "cellulose synthesis" EXACT []
xref: MetaCyc:PWY-1001
is_a: GO:0030243 ! cellulose metabolic process
is_a: GO:0051274 ! beta-glucan biosynthetic process

[Term]
id: GO:0030245
name: cellulose catabolic process
namespace: biological_process
alt_id: GO:0016179
def: "The chemical reactions and pathways resulting in the breakdown of cellulose, a linear beta1-4 glucan of molecular mass 50-400 kDa with the pyranose units in the -4C1 conformation." [GOC:mah, ISBN:0198506732]
subset: gosubset_prok
synonym: "cellulose breakdown" EXACT []
synonym: "cellulose catabolism" EXACT []
synonym: "cellulose degradation" EXACT []
is_a: GO:0030243 ! cellulose metabolic process
is_a: GO:0051275 ! beta-glucan catabolic process

[Term]
id: GO:0030246
name: carbohydrate binding
namespace: molecular_function
alt_id: GO:0005529
def: "Interacting selectively and non-covalently with any carbohydrate, which includes monosaccharides, oligosaccharides and polysaccharides as well as substances derived from monosaccharides by reduction of the carbonyl group (alditols), by oxidation of one or more hydroxy groups to afford the corresponding aldehydes, ketones, or carboxylic acids, or by replacement of one or more hydroxy group(s) by a hydrogen atom. Cyclitols are generally not regarded as carbohydrates." [CHEBI:16646, GOC:mah]
subset: goslim_agr
subset: goslim_chembl
subset: goslim_metagenomics
subset: goslim_pir
subset: goslim_plant
subset: gosubset_prok
synonym: "selectin" RELATED []
synonym: "sugar binding" EXACT []
is_a: GO:0005488 ! binding

[Term]
id: GO:0030247
name: polysaccharide binding
namespace: molecular_function
def: "Interacting selectively and non-covalently with any polysaccharide, a polymer of many (typically more than 10) monosaccharide residues linked glycosidically." [CHEBI:18154, GOC:mah]
subset: gosubset_prok
is_a: GO:0001871 ! pattern binding
is_a: GO:0030246 ! carbohydrate binding

[Term]
id: GO:0030248
name: cellulose binding
namespace: molecular_function
def: "Interacting selectively and non-covalently with cellulose." [GOC:mah]
subset: gosubset_prok
is_a: GO:0030247 ! polysaccharide binding

[Term]
id: GO:0030249
name: guanylate cyclase regulator activity
namespace: molecular_function
def: "Modulates the activity of guanylate cyclase." [GOC:mah]
is_a: GO:0010851 ! cyclase regulator activity

[Term]
id: GO:0030250
name: guanylate cyclase activator activity
namespace: molecular_function
def: "Binds to and increases the activity of guanylate cyclase." [GOC:mah]
synonym: "guanylin" NARROW []
is_a: GO:0008047 ! enzyme activator activity
is_a: GO:0010853 ! cyclase activator activity
is_a: GO:0030249 ! guanylate cyclase regulator activity

[Term]
id: GO:0030251
name: guanylate cyclase inhibitor activity
namespace: molecular_function
def: "Stops, prevents or reduces the activity of guanylate cyclase." [GOC:mah]
is_a: GO:0004857 ! enzyme inhibitor activity
is_a: GO:0010852 ! cyclase inhibitor activity
is_a: GO:0030249 ! guanylate cyclase regulator activity

[Term]
id: GO:0030252
name: growth hormone secretion
namespace: biological_process
def: "The regulated release of growth hormone from secretory granules into the blood." [GOC:mah]
synonym: "somatotropin secretion" EXACT [GOC:mah]
is_a: GO:0030072 ! peptide hormone secretion

[Term]
id: GO:0030253
name: protein secretion by the type I secretion system
namespace: biological_process
def: "The process in which proteins are secreted into the extracellular milieu via the type I secretion system; secretion occurs in a continuous process without the distinct presence of periplasmic intermediates and does not involve proteolytic processing of secreted proteins." [GOC:pamgo_curators]
comment: Note that this term represents an activity and not a cellular structure. Consider also annotating to the cellular component term 'type I protein secretion system complex ; GO:0030256'.
synonym: "protein secretion by the TOSS" EXACT []
synonym: "protein secretion by the type I protein secretion system" EXACT []
synonym: "type I protein secretion system" EXACT []
is_a: GO:0009306 ! protein secretion
is_a: GO:0071806 ! protein transmembrane transport

[Term]
id: GO:0030254
name: protein secretion by the type III secretion system
namespace: biological_process
def: "The process in which proteins are transferred into the extracellular milieu or directly into host cells by the bacterial type III secretion system; secretion occurs in a continuous process without the distinct presence of periplasmic intermediates and does not involve proteolytic processing of secreted proteins." [GOC:pamgo_curators]
comment: Note that this term represents an activity and not a cellular structure. Consider also annotating to the cellular component term 'type III protein secretion system complex ; GO:0030257'. Note that this term is used for annotation of proteins that compose the secretion complex but not the proteins being secreted.
subset: gosubset_prok
synonym: "protein secretion by the T3S" EXACT []
synonym: "protein secretion by the T3SS" EXACT []
synonym: "protein secretion by the TTSS" EXACT []
synonym: "protein secretion by the type III protein secretion system" EXACT []
synonym: "type III protein secretion system" EXACT []
is_a: GO:0009306 ! protein secretion
is_a: GO:0071806 ! protein transmembrane transport

[Term]
id: GO:0030255
name: protein secretion by the type IV secretion system
namespace: biological_process
def: "The process in which proteins are transferred into the extracellular milieu or directly into host cells, via the type IV protein secretion system." [GOC:pamgo_curators]
comment: Note that this term represents an activity and not a cellular structure. Consider also annotating to the cellular component term 'type IV protein secretion system complex ; GO:0043684'.
subset: gosubset_prok
synonym: "protein secretion by the T4SS" EXACT []
synonym: "protein secretion by the type IV protein secretion system" EXACT []
synonym: "type IV protein secretion system" NARROW []
is_a: GO:0009306 ! protein secretion
is_a: GO:0044097 ! secretion by the type IV secretion system
is_a: GO:0071806 ! protein transmembrane transport

[Term]
id: GO:0030256
name: type I protein secretion system complex
namespace: cellular_component
def: "A complex of three secretory proteins that carry out secretion in the type I secretion system: an inner membrane transport ATPase (termed ABC protein for ATP-binding cassette), which provides the energy for protein secretion; an outer membrane protein, which is exported via the sec pathway; and a membrane fusion protein, which is anchored in the inner membrane and spans the periplasmic space." [PMID:9618447]
subset: gosubset_prok
synonym: "ABC translocator complex" BROAD []
is_a: GO:0043234 ! protein complex
is_a: GO:0044464 ! cell part

[Term]
id: GO:0030257
name: type III protein secretion system complex
namespace: cellular_component
def: "A complex of approximately 20 proteins, most of which are located in the cytoplasmic membrane that carries out protein secretion in the bacterial type III secretion system; type III secretion also requires a cytoplasmic, probably membrane-associated ATPase." [PMID:9618447]
subset: gosubset_prok
synonym: "T3SS complex" EXACT []
synonym: "TTSS complex" EXACT []
is_a: GO:0043234 ! protein complex
is_a: GO:0044464 ! cell part

[Term]
id: GO:0030258
name: lipid modification
namespace: biological_process
def: "The covalent alteration of one or more fatty acids in a lipid, resulting in a change in the properties of the lipid." [GOC:mah]
subset: gosubset_prok
is_a: GO:0044255 ! cellular lipid metabolic process

[Term]
id: GO:0030259
name: lipid glycosylation
namespace: biological_process
def: "Covalent attachment of a glycosyl residue to a lipid molecule." [GOC:mah]
subset: gosubset_prok
is_a: GO:0030258 ! lipid modification
is_a: GO:0070085 ! glycosylation

[Term]
id: GO:0030260
name: entry into host cell
namespace: biological_process
def: "The invasion by an organism of a cell of its host organism. The host is defined as the larger of the organisms involved in a symbiotic interaction." [GOC:njm]
subset: gosubset_prok
synonym: "host cell invasion" EXACT []
xref: Reactome:REACT_6903 "Binding and entry of HIV virion, Homo sapiens"
is_a: GO:0044409 ! entry into host
is_a: GO:0051806 ! entry into cell of other organism involved in symbiotic interaction

[Term]
id: GO:0030261
name: chromosome condensation
namespace: biological_process
alt_id: GO:0000068
def: "The progressive compaction of dispersed interphase chromatin into threadlike chromosomes prior to mitotic or meiotic nuclear division, or during apoptosis, in eukaryotic cells." [GOC:mah, ISBN:0815316194]
synonym: "DNA condensation" BROAD [Wikipedia:DNA_condensation]
synonym: "eukaryotic chromosome condensation" EXACT [GOC:bf]
synonym: "nuclear chromosome condensation" EXACT [GOC:bf]
is_a: GO:0006323 ! DNA packaging

[Term]
id: GO:0030262
name: apoptotic nuclear changes
namespace: biological_process
def: "Alterations undergone by nuclei at the molecular and morphological level as part of the execution phase of apoptosis." [GOC:mah, GOC:mtg_apoptosis]
synonym: "apoptotic nuclear change" NARROW []
is_a: GO:0006921 ! cellular component disassembly involved in execution phase of apoptosis

[Term]
id: GO:0030263
name: apoptotic chromosome condensation
namespace: biological_process
def: "The compaction of chromatin during apoptosis." [GOC:mah]
synonym: "pyknosis" EXACT []
xref: Wikipedia:Pyknosis
is_a: GO:0030261 ! chromosome condensation
relationship: part_of GO:0030262 ! apoptotic nuclear changes

[Term]
id: GO:0030264
name: nuclear fragmentation involved in apoptotic nuclear change
namespace: biological_process
def: "The breakdown of the nucleus into small membrane-bounded compartments, or blebs, each of which contain compacted DNA." [GOC:dph, GOC:mah, GOC:mtg_apoptosis, GOC:tb, ISBN:0721639976]
synonym: "apoptotic nuclear fragmentation" EXACT []
synonym: "nuclear fragmentation during apoptosis" RELATED [GOC:dph, GOC:tb]
synonym: "nucleus fragmentation" EXACT []
is_a: GO:0071763 ! nuclear membrane organization
relationship: part_of GO:0030262 ! apoptotic nuclear changes

[Term]
id: GO:0030265
name: phospholipase C-activating rhodopsin mediated signaling pathway
namespace: biological_process
def: "The series of molecular signals generated as a consequence of a rhodopsin molecule being activated by a photon, where the pathway proceeds with activation of phospholipase C (PLC) and a subsequent release of inositol trisphosphate (IP3) and diacylglycerol (DAG)." [GOC:mah, GOC:signaling, PMID:22498302, PMID:8823931]
synonym: "phospholipase C-activating rhodopsin mediated G-protein coupled receptor signaling pathway" EXACT [GOC:bf]
synonym: "PLC-activating rhodopsin mediated signaling pathway" EXACT [GOC:bf]
synonym: "rhodopsin mediated G protein signaling, coupled to IP3 second messenger" EXACT []
synonym: "rhodopsin mediated G protein signalling, coupled to IP3 second messenger" EXACT []
synonym: "rhodopsin mediated G-protein signaling, coupled to IP3 second messenger" EXACT [GOC:signaling]
synonym: "rhodopsin mediated G-protein signalling, coupled to IP3 second messenger" EXACT []
is_a: GO:0007200 ! phospholipase C-activating G-protein coupled receptor signaling pathway
is_a: GO:0016056 ! rhodopsin mediated signaling pathway

[Term]
id: GO:0030266
name: quinate 3-dehydrogenase (NAD+) activity
namespace: molecular_function
def: "Catalysis of the reaction: (-)-quinate + NAD+ = (-)-3-dehydroquinate + NADH + H+." [EC:1.1.1.24]
synonym: "quinate:NAD 3-oxidoreductase activity" EXACT []
synonym: "quinate:NAD 5-oxidoreductase activity" EXACT [EC:1.1.1.24]
synonym: "quinate:NAD(+) 3-oxidoreductase activity" EXACT []
synonym: "quinate:NAD(+) 5-oxidoreductase activity" EXACT [EC:1.1.1.24]
synonym: "quinic dehydrogenase activity" BROAD [EC:1.1.1.24]
xref: EC:1.1.1.24
xref: EC:1.1.1.282
xref: KEGG:R01872
xref: MetaCyc:QUINATE-5-DEHYDROGENASE-RXN
xref: RHEA:22367
is_a: GO:0016616 ! oxidoreductase activity, acting on the CH-OH group of donors, NAD or NADP as acceptor

[Term]
id: GO:0030267
name: glyoxylate reductase (NADP) activity
namespace: molecular_function
def: "Catalysis of the reaction: glycolate + NADP+ = glyoxylate + NADPH + H+." [EC:1.1.1.79]
subset: gosubset_prok
synonym: "glycolate:NADP+ oxidoreductase activity" EXACT [EC:1.1.1.79]
synonym: "glyoxylate reductase (NADP+)" EXACT [EC:1.1.1.79]
synonym: "NADPH-glyoxylate reductase activity" EXACT [EC:1.1.1.79]
xref: EC:1.1.1.79
xref: MetaCyc:GLYOXYLATE-REDUCTASE-NADP+-RXN
xref: Reactome:REACT_101458 "glyoxylate + NADPH + H+ => glycolate + NADP+, Gallus gallus"
xref: Reactome:REACT_104969 "glyoxylate + NADPH + H+ => glycolate + NADP+, Escherichia coli"
xref: Reactome:REACT_105527 "glyoxylate + NADPH + H+ => glycolate + NADP+, Dictyostelium discoideum"
xref: Reactome:REACT_16910 "glyoxylate + NADPH + H+ => glycolate + NADP+, Homo sapiens"
xref: Reactome:REACT_29565 "glyoxylate + NADPH + H+ => glycolate + NADP+, Sus scrofa"
xref: Reactome:REACT_78509 "glyoxylate + NADPH + H+ => glycolate + NADP+, Mus musculus"
xref: Reactome:REACT_79757 "glyoxylate + NADPH + H+ => glycolate + NADP+, Danio rerio"
xref: Reactome:REACT_87538 "glyoxylate + NADPH + H+ => glycolate + NADP+, Bos taurus"
xref: Reactome:REACT_89652 "glyoxylate + NADPH + H+ => glycolate + NADP+, Drosophila melanogaster"
xref: Reactome:REACT_91319 "glyoxylate + NADPH + H+ => glycolate + NADP+, Canis familiaris"
xref: Reactome:REACT_93956 "glyoxylate + NADPH + H+ => glycolate + NADP+, Staphylococcus aureus N315"
xref: Reactome:REACT_95180 "glyoxylate + NADPH + H+ => glycolate + NADP+, Taeniopygia guttata"
xref: Reactome:REACT_97039 "glyoxylate + NADPH + H+ => glycolate + NADP+, Xenopus tropicalis"
xref: Reactome:REACT_99709 "glyoxylate + NADPH + H+ => glycolate + NADP+, Rattus norvegicus"
xref: RHEA:10995
xref: Wikipedia:Glyoxylate_reductase_(NADP+)
is_a: GO:0016616 ! oxidoreductase activity, acting on the CH-OH group of donors, NAD or NADP as acceptor

[Term]
id: GO:0030268
name: methylenetetrahydromethanopterin dehydrogenase activity
namespace: molecular_function
alt_id: GO:0018536
def: "Catalysis of the reaction: 5,10-methylenetetrahydromethanopterin + coenzyme F420 + 2 H(+) = 5,10-methenyl-5,6,7,8-tetrahydromethanopterin + reduced coenzyme F420." [EC:1.5.99.9, RHEA:16724]
subset: gosubset_prok
synonym: "5,10-methylenetetrahydromethanopterin dehydrogenase activity" EXACT [EC:1.5.99.9]
synonym: "5,10-methylenetetrahydromethanopterin:coenzyme-F420 oxidoreductase activity" EXACT [EC:1.5.99.9]
synonym: "N(5),N(10)-methylenetetrahydromethanopterin dehydrogenase activity" EXACT [EC:1.5.99.9]
xref: EC:1.5.99.9
xref: KEGG:R04456
xref: MetaCyc:1.5.99.9-RXN
xref: RHEA:16724
xref: UM-BBD_reactionID:r0348
is_a: GO:0016645 ! oxidoreductase activity, acting on the CH-NH group of donors

[Term]
id: GO:0030269
name: tetrahydromethanopterin S-methyltransferase activity
namespace: molecular_function
alt_id: GO:0018709
def: "Catalysis of the reaction: 5-methyltetrahydromethanopterin + coenzyme M = 5,6,7,8-tetrahydromethanopterin + methyl-coenzyme M. 2-(methylthio)ethanesulfonate is also known as methyl-CoM." [EC:2.1.1.86, RHEA:17588]
subset: gosubset_prok
synonym: "5-methyl-5,6,7,8-tetrahydromethanopterin:2-mercaptoethanesulfonate 2-methyltransferase activity" EXACT [EC:2.1.1.86]
synonym: "N(5)-methyltetrahydromethanopterin--coenzyme M methyltransferase activity" EXACT [EC:2.1.1.86]
synonym: "N5-methyltetrahydromethanopterin--coenzyme M methyltransferase activity" EXACT [EC:2.1.1.86]
synonym: "tetrahydromethanopterin methyltransferase activity" EXACT [EC:2.1.1.86]
xref: EC:2.1.1.86
xref: KEGG:R04347
xref: MetaCyc:2.1.1.86-RXN
xref: RHEA:17588
xref: UM-BBD_reactionID:r0355
is_a: GO:0008172 ! S-methyltransferase activity
is_a: GO:0042086 ! 5-methyl-5,6,7,8-tetrahydromethanopterin-dependent methyltransferase activity

[Term]
id: GO:0030270
name: formylmethanofuran-tetrahydromethanopterin N-formyltransferase activity
namespace: molecular_function
alt_id: GO:0018714
def: "Catalysis of the reaction: 5,6,7,8-tetrahydromethanopterin + N-formylmethanofuran + H(+) = N(5)-formyl-5,6,7,8-tetrahydromethanopterin + methanofuran." [EC:2.3.1.101, RHEA:18064]
subset: gosubset_prok
synonym: "formylmethanofuran-tetrahydromethanopterin formyltransferase activity" EXACT [EC:2.3.1.101]
synonym: "formylmethanofuran:5,6,7,8-tetrahydromethanopterin 5-formyltransferase activity" EXACT [EC:2.3.1.101]
synonym: "formylmethanofuran:5,6,7,8-tetrahydromethanopterin N5-formyltransferase activity" EXACT [EC:2.3.1.101]
synonym: "formylmethanofuran:tetrahydromethanopterin formyltransferase activity" EXACT [EC:2.3.1.101]
synonym: "FTR" RELATED [EC:2.3.1.101]
synonym: "N-formylmethanofuran(CHO-MFR):tetrahydromethanopterin(H4MPT) formyltransferase activity" EXACT [EC:2.3.1.101]
xref: EC:2.3.1.101
xref: KEGG:R03390
xref: MetaCyc:2.3.1.101-RXN
xref: RHEA:18064
xref: UM-BBD_reactionID:r0346
is_a: GO:0016410 ! N-acyltransferase activity

[Term]
id: GO:0030271
name: obsolete chymase activity
namespace: molecular_function
def: "OBSOLETE. Catalysis of the preferential cleavage: Phe-Xaa > Tyr-Xaa > Trp-Xaa > Leu-Xaa." [EC:3.4.21.39]
comment: This term was made obsolete because it represents a gene product.
synonym: "chymase activity" EXACT []
synonym: "mast cell protease I activity" NARROW [EC:3.4.21.39]
synonym: "mast cell serine proteinase" NARROW [EC:3.4.21.39]
synonym: "SK protease activity" EXACT [EC:3.4.21.39]
synonym: "skeletal muscle (SK) protease activity" NARROW [EC:3.4.21.39]
synonym: "skeletal muscle protease" NARROW [EC:3.4.21.39]
synonym: "skin chymotryptic proteinase" NARROW [EC:3.4.21.39]
xref: EC:3.4.21.39
xref: MetaCyc:3.4.21.39-RXN
is_obsolete: true
replaced_by: GO:0004252

[Term]
id: GO:0030272
name: 5-formyltetrahydrofolate cyclo-ligase activity
namespace: molecular_function
alt_id: GO:0019006
def: "Catalysis of the reaction: 5-formyltetrahydrofolate + ATP = 5,10-methenyltetrahydrofolate + ADP + H(+) + phosphate." [EC:6.3.3.2, RHEA:10491]
subset: gosubset_prok
synonym: "5,10-methenyltetrahydrofolate synthetase activity" EXACT [EC:6.3.3.2]
synonym: "5-formyltetrahydrofolate cyclo-ligase (ADP-forming)" EXACT [EC:6.3.3.2]
synonym: "5-formyltetrahydrofolate cyclodehydrase" BROAD [EC:6.3.3.2]
synonym: "5-Formyltetrahydrofolate cyclodehydrase activity" EXACT [EC:6.3.3.2]
synonym: "formyltetrahydrofolic cyclodehydrase activity" EXACT [EC:6.3.3.2]
synonym: "methenyl-THF synthetase activity" EXACT [EC:6.3.3.2]
xref: EC:6.3.3.2
xref: KEGG:R02301
xref: MetaCyc:5-FORMYL-THF-CYCLO-LIGASE-RXN
xref: RHEA:10491
is_a: GO:0016882 ! cyclo-ligase activity

[Term]
id: GO:0030273
name: melanin-concentrating hormone receptor activity
namespace: molecular_function
def: "Combining with the cyclic peptide hormone melanin-concentrating hormone to initiate a change in cell activity." [GOC:mah]
synonym: "MCH receptor" EXACT []
is_a: GO:0016500 ! protein-hormone receptor activity

[Term]
id: GO:0030274
name: LIM domain binding
namespace: molecular_function
def: "Interacting selectively and non-covalently with a LIM domain (for Lin-11 Isl-1 Mec-3) of a protein, a domain with seven conserved cysteine residues and a histidine, that binds two zinc ions and acts as an interface for protein-protein interactions." [GOC:go_curators, Pfam:PF00412]
is_a: GO:0019904 ! protein domain specific binding

[Term]
id: GO:0030275
name: LRR domain binding
namespace: molecular_function
def: "Interacting selectively and non-covalently with a LRR domain (leucine rich repeats) of a protein." [GOC:go_curators, Pfam:PF00560]
is_a: GO:0019904 ! protein domain specific binding

[Term]
id: GO:0030276
name: clathrin binding
namespace: molecular_function
def: "Interacting selectively and non-covalently with a clathrin heavy or light chain, the main components of the coat of coated vesicles and coated pits, and which also occurs in synaptic vesicles." [GOC:jl, GOC:mah, ISBN:0198506732]
is_a: GO:0005515 ! protein binding

[Term]
id: GO:0030277
name: maintenance of gastrointestinal epithelium
namespace: biological_process
def: "Protection of epithelial surfaces of the gastrointestinal tract from proteolytic and caustic digestive agents." [GOC:mah]
is_a: GO:0010669 ! epithelial structure maintenance
is_a: GO:0022600 ! digestive system process

[Term]
id: GO:0030278
name: regulation of ossification
namespace: biological_process
def: "Any process that modulates the frequency, rate or extent of bone formation." [GOC:go_curators]
synonym: "regulation of bone biosynthesis" EXACT []
synonym: "regulation of bone formation" EXACT []
is_a: GO:0051239 ! regulation of multicellular organismal process
relationship: regulates GO:0001503 ! ossification

[Term]
id: GO:0030279
name: negative regulation of ossification
namespace: biological_process
def: "Any process that stops, prevents, or reduces the frequency, rate or extent of bone formation." [GOC:go_curators]
synonym: "down regulation of ossification" EXACT []
synonym: "down-regulation of ossification" EXACT []
synonym: "downregulation of ossification" EXACT []
synonym: "inhibition of ossification" NARROW []
synonym: "negative regulation of bone biosynthesis" EXACT []
synonym: "negative regulation of bone formation" EXACT []
is_a: GO:0030278 ! regulation of ossification
is_a: GO:0051241 ! negative regulation of multicellular organismal process
relationship: negatively_regulates GO:0001503 ! ossification

[Term]
id: GO:0030280
name: structural constituent of epidermis
namespace: molecular_function
def: "The action of a molecule that contributes to the structural integrity of an epidermal cutaneous structure." [GOC:mah]
is_a: GO:0005198 ! structural molecule activity

[Term]
id: GO:0030281
name: structural constituent of cutaneous appendage
namespace: molecular_function
def: "The action of a molecule that contributes to the structural integrity of cutaneous epidermal structures such as hairs, scales, or feathers." [GOC:mah, ISBN:0878932437]
is_a: GO:0030280 ! structural constituent of epidermis

[Term]
id: GO:0030282
name: bone mineralization
namespace: biological_process
def: "The deposition of hydroxyapatite, a form of calcium phosphate with the formula Ca10(PO4)6(OH)2, in bone tissue." [GOC:mah, PMID:22936354]
synonym: "bone calcification" NARROW []
is_a: GO:0031214 ! biomineral tissue development
relationship: part_of GO:0001503 ! ossification

[Term]
id: GO:0030283
name: testosterone dehydrogenase [NAD(P)] activity
namespace: molecular_function
def: "Catalysis of the reaction: testosterone + NAD(P)+ = androst-4-ene-3,17-dione + NAD(P)H + H+." [EC:1.1.1.51]
subset: gosubset_prok
synonym: "17beta-hydroxy steroid dehydrogenase" BROAD [EC:1.1.1.51]
synonym: "3(or 17)beta-hydroxysteroid dehydrogenase activity" BROAD [EC:1.1.1.51]
synonym: "3(or 17)beta-hydroxysteroid:NAD(P)+ oxidoreductase" BROAD [EC:1.1.1.51]
synonym: "3beta-hydroxy steroid dehydrogenase" BROAD [EC:1.1.1.51]
synonym: "3beta-hydroxysteroid dehydrogenase" BROAD [EC:1.1.1.51]
synonym: "beta-hydroxy steroid dehydrogenase" BROAD [EC:1.1.1.51]
xref: EC:1.1.1.51
xref: MetaCyc:1.1.1.51-RXN
is_a: GO:0033764 ! steroid dehydrogenase activity, acting on the CH-OH group of donors, NAD or NADP as acceptor

[Term]
id: GO:0030284
name: estrogen receptor activity
namespace: molecular_function
def: "Combining with estrogen and transmitting the signal within the cell to trigger a change in cell activity or function." [GOC:signaling, PMID:17615392]
comment: For estrogen receptors that function within the nucleus to modulate transcription, consider instead annotating to the child terms 'estrogen-activated sequence-specific DNA binding RNA polymerase II transcription factor activity ; GO:0038052' or 'estrogen-activated RNA polymerase II transcription factor binding transcription factor activity ; GO:0038053'.
is_a: GO:0003707 ! steroid hormone receptor activity

[Term]
id: GO:0030285
name: integral component of synaptic vesicle membrane
namespace: cellular_component
def: "The component of the synaptic vesicle membrane consisting of the gene products and protein complexes having at least some part of their peptide sequence embedded in the hydrophobic region of the membrane." [GOC:dos, GOC:go_curators]
subset: goslim_synapse
synonym: "integral to synaptic vesicle membrane" NARROW []
is_a: GO:0031301 ! integral component of organelle membrane
is_a: GO:0098563 ! intrinsic component of synaptic vesicle membrane

[Term]
id: GO:0030286
name: dynein complex
namespace: cellular_component
def: "Any of several large complexes that contain two or three dynein heavy chains and several light chains, and have microtubule motor activity." [ISBN:0815316194]
is_a: GO:0005875 ! microtubule associated complex
is_a: GO:1902494 ! catalytic complex

[Term]
id: GO:0030287
name: cell wall-bounded periplasmic space
namespace: cellular_component
def: "The region between the plasma membrane and the cell wall in organisms lacking an outer cell membrane such as yeast and Gram positive bacteria. The region is thinner than the equivalent in Gram negative bacteria." [GOC:mlg, GOC:mtg_sensu]
subset: gosubset_prok
synonym: "cell wall bounded periplasmic space" EXACT []
synonym: "cell wall-enclosed periplasmic space" EXACT []
synonym: "inner wall zone" NARROW [GOC:bf, GOC:md, Wikipedia:Periplasmic_space]
synonym: "IWZ" NARROW [GOC:bf, GOC:md, Wikipedia:Periplasmic_space]
is_a: GO:0042597 ! periplasmic space

[Term]
id: GO:0030288
name: outer membrane-bounded periplasmic space
namespace: cellular_component
def: "The region between the inner (cytoplasmic or plasma) membrane and outer membrane of organisms with two membranes such as Gram negative bacteria. These periplasmic spaces are relatively thick and contain a thin peptidoglycan layer (PGL), also referred to as a thin cell wall." [GOC:mlg, GOC:mtg_sensu]
subset: gosubset_prok
synonym: "outer membrane bounded periplasmic space" EXACT []
synonym: "outer membrane-enclosed periplasmic space" EXACT []
xref: Wikipedia:Periplasmic_space
is_a: GO:0042597 ! periplasmic space
relationship: part_of GO:0030313 ! cell envelope

[Term]
id: GO:0030289
name: protein phosphatase 4 complex
namespace: cellular_component
def: "A protein serine/threonine phosphatase complex formed by the catalytic subunit of protein phosphatase 4 plus one or more regulatory subunits." [GOC:bm, PMID:10026142]
is_a: GO:0008287 ! protein serine/threonine phosphatase complex
is_a: GO:0044424 ! intracellular part

[Term]
id: GO:0030290
name: sphingolipid activator protein activity
namespace: molecular_function
def: "Any of a group of peptide cofactors of enzymes for the lysosomal degradation of sphingolipids. They stimulate various enzymes, including glucosylceramidase, galactosylceramidase, cerebroside-sulfatase, alpha-galactosidase, beta-galactosidase, and sphingomyelin phosphodiesterase." [ISBN:0198506732]
synonym: "saposin" NARROW []
xref: Reactome:REACT_115670 "Ganglioside GM2 activator presents GM2 to hexosaminidase for cleavage, Homo sapiens"
is_a: GO:0008047 ! enzyme activator activity

[Term]
id: GO:0030291
name: protein serine/threonine kinase inhibitor activity
namespace: molecular_function
def: "Stops, prevents or reduces the activity of a protein serine/threonine kinase." [GOC:mah]
is_a: GO:0004860 ! protein kinase inhibitor activity

[Term]
id: GO:0030292
name: protein tyrosine kinase inhibitor activity
namespace: molecular_function
def: "Stops, prevents or reduces the activity of a protein tyrosine kinase." [GOC:mah]
is_a: GO:0004860 ! protein kinase inhibitor activity

[Term]
id: GO:0030293
name: transmembrane receptor protein tyrosine kinase inhibitor activity
namespace: molecular_function
def: "Stops, prevents or reduces the activity of a transmembrane receptor protein tyrosine kinase." [GOC:mah]
is_a: GO:0030292 ! protein tyrosine kinase inhibitor activity
is_a: GO:0030547 ! receptor inhibitor activity

[Term]
id: GO:0030294
name: receptor signaling protein tyrosine kinase inhibitor activity
namespace: molecular_function
def: "Stops, prevents or reduces the activity of a receptor signaling protein tyrosine kinase." [GOC:mah]
synonym: "receptor signalling protein tyrosine kinase inhibitor activity" EXACT []
is_a: GO:0030292 ! protein tyrosine kinase inhibitor activity

[Term]
id: GO:0030295
name: protein kinase activator activity
namespace: molecular_function
def: "Binds to and increases the activity of a protein kinase, an enzyme which phosphorylates a protein." [GOC:ai]
subset: gosubset_prok
is_a: GO:0019209 ! kinase activator activity
is_a: GO:0019887 ! protein kinase regulator activity

[Term]
id: GO:0030296
name: protein tyrosine kinase activator activity
namespace: molecular_function
def: "Increases the activity of a protein tyrosine kinase, an enzyme which phosphorylates a tyrosyl phenolic group on a protein." [GOC:ai, ISBN:0198506732]
is_a: GO:0030295 ! protein kinase activator activity

[Term]
id: GO:0030297
name: transmembrane receptor protein tyrosine kinase activator activity
namespace: molecular_function
def: "Binds to and increases the activity of a transmembrane receptor protein tyrosine kinase." [GOC:mah]
is_a: GO:0004871 ! signal transducer activity
is_a: GO:0030296 ! protein tyrosine kinase activator activity
is_a: GO:0030546 ! receptor activator activity

[Term]
id: GO:0030298
name: receptor signaling protein tyrosine kinase activator activity
namespace: molecular_function
def: "Binds to and increases the activity of a receptor signaling protein tyrosine kinase." [GOC:mah]
synonym: "receptor signalling protein tyrosine kinase activator activity" EXACT []
is_a: GO:0030296 ! protein tyrosine kinase activator activity

[Term]
id: GO:0030299
name: intestinal cholesterol absorption
namespace: biological_process
def: "Uptake of cholesterol into the blood by absorption from the small intestine." [GOC:mah]
is_a: GO:0030301 ! cholesterol transport
is_a: GO:0098856 ! intestinal lipid absorption
relationship: part_of GO:0044241 ! lipid digestion

[Term]
id: GO:0030300
name: regulation of intestinal cholesterol absorption
namespace: biological_process
def: "Any process that modulates the frequency, rate or extent of absorption of cholesterol into the blood, and the exclusion of other sterols from absorption." [GOC:mah, PMID:11099417]
is_a: GO:0032374 ! regulation of cholesterol transport
is_a: GO:1904729 ! regulation of intestinal lipid absorption
relationship: regulates GO:0030299 ! intestinal cholesterol absorption

[Term]
id: GO:0030301
name: cholesterol transport
namespace: biological_process
def: "The directed movement of cholesterol, cholest-5-en-3-beta-ol, into, out of or within a cell, or between cells, by means of some agent such as a transporter or pore." [GOC:mah, ISBN:0198506732]
is_a: GO:0015918 ! sterol transport

[Term]
id: GO:0030302
name: deoxynucleotide transport
namespace: biological_process
def: "The directed movement of a deoxynucleotide, a deoxyribonucleoside in ester linkage to phosphate, commonly at the 5' position of deoxyribose, into, out of or within a cell." [GOC:mah, ISBN:0198506732]
is_a: GO:0006862 ! nucleotide transport
is_a: GO:1901264 ! carbohydrate derivative transport

[Term]
id: GO:0030303
name: obsolete stromelysin 2 activity
namespace: molecular_function
def: "OBSOLETE. Catalysis of the cleavage of peptide bonds in collagen with preferential cleavage where P1', P2' and P3' are hydrophobic residues; action on collagen types III, IV and V is weak." [EC:3.4.24.17, EC:3.4.24.22]
comment: This term was made obsolete because it represents a gene product.
synonym: "matrix metalloproteinase 10 activity" EXACT [EC:3.4.24.22]
synonym: "MMP-10" EXACT []
synonym: "proteoglycanase 2" RELATED [EC:3.4.24.22]
synonym: "stromelysin 2 activity" EXACT []
synonym: "transin 2 activity" EXACT [EC:3.4.24.22]
xref: EC:3.4.24.22
xref: MetaCyc:3.4.24.22-RXN
is_obsolete: true
replaced_by: GO:0004222

[Term]
id: GO:0030304
name: obsolete trypsin inhibitor activity
namespace: molecular_function
def: "OBSOLETE. Stops, prevents or reduces the activity of the serine endopeptidase trypsin." [GOC:ai]
comment: This term was made obsolete because it represents a regulator of an obsolete molecular function.
subset: gosubset_prok
synonym: "trypsin inhibitor activity" EXACT []
is_obsolete: true
replaced_by: GO:0004867

[Term]
id: GO:0030305
name: heparanase activity
namespace: molecular_function
def: "Catalysis of the cleavage of heparan sulfate; can degrade both heparan sulfate and heparin glycosaminoglycan chains." [PMID:10916150]
synonym: "heparinase activity" RELATED []
is_a: GO:0004553 ! hydrolase activity, hydrolyzing O-glycosyl compounds

[Term]
id: GO:0030306
name: ADP-ribosylation factor binding
namespace: molecular_function
def: "Interacting selectively and non-covalently with ARF, ADP-ribosylation factor, a small monomeric cytosolic GTPase that, when bound to GTP, binds to the membranes of cells." [ISBN:0198506732]
synonym: "ARF binding" EXACT []
is_a: GO:0031267 ! small GTPase binding

[Term]
id: GO:0030307
name: positive regulation of cell growth
namespace: biological_process
def: "Any process that activates or increases the frequency, rate, extent or direction of cell growth." [GOC:go_curators]
subset: gosubset_prok
synonym: "activation of cell growth" NARROW []
synonym: "stimulation of cell growth" NARROW []
synonym: "up regulation of cell growth" EXACT []
synonym: "up-regulation of cell growth" EXACT []
synonym: "upregulation of cell growth" EXACT []
is_a: GO:0001558 ! regulation of cell growth
is_a: GO:0045927 ! positive regulation of growth
is_a: GO:0048522 ! positive regulation of cellular process
relationship: positively_regulates GO:0016049 ! cell growth

[Term]
id: GO:0030308
name: negative regulation of cell growth
namespace: biological_process
def: "Any process that stops, prevents, or reduces the frequency, rate, extent or direction of cell growth." [GOC:go_curators]
subset: gosubset_prok
synonym: "down regulation of cell growth" EXACT []
synonym: "down-regulation of cell growth" EXACT []
synonym: "downregulation of cell growth" EXACT []
synonym: "inhibition of cell growth" NARROW []
xref: Reactome:REACT_6328 "DRheb is inhibited by the TSC1/2 complex, Drosophila melanogaster"
is_a: GO:0001558 ! regulation of cell growth
is_a: GO:0045926 ! negative regulation of growth
is_a: GO:0048523 ! negative regulation of cellular process
relationship: negatively_regulates GO:0016049 ! cell growth

[Term]
id: GO:0030309
name: poly-N-acetyllactosamine metabolic process
namespace: biological_process
def: "The chemical reactions and pathways involving poly-N-acetyllactosamine, a carbohydrate composed of N-acetyllactosamine repeats (Gal-beta-1,4-GlcNAc-beta-1,3)n." [GOC:mah, PMID:9405606]
subset: gosubset_prok
synonym: "poly-N-acetyllactosamine metabolism" EXACT []
is_a: GO:0006022 ! aminoglycan metabolic process
is_a: GO:0044264 ! cellular polysaccharide metabolic process

[Term]
id: GO:0030310
name: poly-N-acetyllactosamine catabolic process
namespace: biological_process
def: "The chemical reactions and pathways resulting in the breakdown of poly-N-acetyllactosamine, a carbohydrate composed of N-acetyllactosamine repeats (Gal-beta-1,4-GlcNAc-beta-1,3)n." [GOC:mah, PMID:9405606]
subset: gosubset_prok
synonym: "poly-N-acetyllactosamine breakdown" EXACT []
synonym: "poly-N-acetyllactosamine catabolism" EXACT []
synonym: "poly-N-acetyllactosamine degradation" EXACT []
is_a: GO:0006026 ! aminoglycan catabolic process
is_a: GO:0030309 ! poly-N-acetyllactosamine metabolic process
is_a: GO:0044247 ! cellular polysaccharide catabolic process

[Term]
id: GO:0030311
name: poly-N-acetyllactosamine biosynthetic process
namespace: biological_process
def: "The chemical reactions and pathways resulting in the formation of poly-N-acetyllactosamine, a carbohydrate composed of N-acetyllactosamine repeats (Gal-beta-1,4-GlcNAc-beta-1,3)n." [GOC:mah, PMID:9405606]
subset: gosubset_prok
synonym: "poly-N-acetyllactosamine anabolism" EXACT []
synonym: "poly-N-acetyllactosamine biosynthesis" EXACT []
synonym: "poly-N-acetyllactosamine formation" EXACT []
synonym: "poly-N-acetyllactosamine synthesis" EXACT []
is_a: GO:0006023 ! aminoglycan biosynthetic process
is_a: GO:0030309 ! poly-N-acetyllactosamine metabolic process
is_a: GO:0033692 ! cellular polysaccharide biosynthetic process

[Term]
id: GO:0030312
name: external encapsulating structure
namespace: cellular_component
def: "A structure that lies outside the plasma membrane and surrounds the entire cell. This does not include the periplasmic space." [GOC:go_curators]
comment: The outer membrane (of gram negative bacteria) or cell wall (of yeast or Gram positive bacteria) are defined as parts of this structure, see 'external encapsulating structure part'.
subset: goslim_chembl
subset: goslim_generic
subset: goslim_pir
subset: goslim_plant
subset: gosubset_prok
is_a: GO:0044464 ! cell part
relationship: part_of GO:0071944 ! cell periphery

[Term]
id: GO:0030313
name: cell envelope
namespace: cellular_component
def: "An envelope that surrounds a bacterial cell and includes the cytoplasmic membrane and everything external, encompassing the periplasmic space, cell wall, and outer membrane if present." [GOC:ds, GOC:mlg, http://pathmicro.med.sc.edu/fox/cell_envelope.htm]
subset: goslim_pir
subset: gosubset_prok
xref: Wikipedia:Cell_envelope
is_a: GO:0031975 ! envelope

[Term]
id: GO:0030314
name: junctional membrane complex
namespace: cellular_component
def: "Complex formed in muscle cells between the membrane of the sarcoplasmic reticulum and invaginations of the plasma membrane (T-tubules)." [PMID:11535622]
synonym: "triad junction" BROAD []
is_a: GO:0043234 ! protein complex
is_a: GO:0044444 ! cytoplasmic part
relationship: part_of GO:0016528 ! sarcoplasm

[Term]
id: GO:0030315
name: T-tubule
namespace: cellular_component
def: "Invagination of the plasma membrane of a muscle cell that extends inward from the cell surface around each myofibril. The ends of T-tubules make contact with the sarcoplasmic reticulum membrane." [GOC:mtg_muscle, ISBN:0815316194]
synonym: "transverse tubule" EXACT []
synonym: "triad" RELATED []
xref: Wikipedia:T-tubule
is_a: GO:0044459 ! plasma membrane part
relationship: part_of GO:0042383 ! sarcolemma

[Term]
id: GO:0030316
name: osteoclast differentiation
namespace: biological_process
def: "The process in which a relatively unspecialized monocyte acquires the specialized features of an osteoclast. An osteoclast is a specialized phagocytic cell associated with the absorption and removal of the mineralized matrix of bone tissue." [CL:0000092, GOC:add, ISBN:0781735149, PMID:12161749]
synonym: "osteoclast cell differentiation" EXACT []
is_a: GO:0002573 ! myeloid leukocyte differentiation

[Term]
id: GO:0030317
name: flagellated sperm motility
namespace: biological_process
def: "Any process involved in the controlled movement of a flagellated sperm cell." [GOC:cilia, GOC:jl, GOC:krc]
synonym: "flagellated sperm movement" EXACT []
synonym: "sperm motility" BROAD []
synonym: "sperm movement" BROAD []
xref: Wikipedia:Sperm_motility
is_a: GO:0097722 ! sperm motility

[Term]
id: GO:0030318
name: melanocyte differentiation
namespace: biological_process
def: "The process in which a relatively unspecialized cell acquires specialized features of a melanocyte." [GOC:mah]
synonym: "melanocyte cell differentiation" EXACT []
synonym: "melanophore differentiation" EXACT []
is_a: GO:0050931 ! pigment cell differentiation

[Term]
id: GO:0030319
name: obsolete cellular di-, tri-valent inorganic anion homeostasis
namespace: biological_process
def: "OBSOLETE. Any process involved in the maintenance of an internal steady state of divalent or trivalent inorganic anions at the level of a cell." [GOC:ai, GOC:mah]
comment: This term was made obsolete because it has been split.
synonym: "cellular di-, tri-valent inorganic anion homeostasis" EXACT []
is_obsolete: true
consider: GO:0072501
consider: GO:0072502

[Term]
id: GO:0030320
name: cellular monovalent inorganic anion homeostasis
namespace: biological_process
def: "Any process involved in the maintenance of an internal steady state of monovalent inorganic anions at the level of a cell." [GOC:ai, GOC:mah]
is_a: GO:0030002 ! cellular anion homeostasis
is_a: GO:0055083 ! monovalent inorganic anion homeostasis

[Term]
id: GO:0030321
name: transepithelial chloride transport
namespace: biological_process
def: "The directed movement of chloride ions from one side of an epithelium to the other." [GOC:mah]
is_a: GO:0006821 ! chloride transport
is_a: GO:0070633 ! transepithelial transport

[Term]
id: GO:0030322
name: stabilization of membrane potential
namespace: biological_process
def: "The accomplishment of a non-fluctuating membrane potential, the electric potential existing across any membrane arising from charges in the membrane itself and from the charges present in the media on either side of the membrane." [GOC:jl, ISBN:0198506732]
is_a: GO:0042391 ! regulation of membrane potential

[Term]
id: GO:0030323
name: respiratory tube development
namespace: biological_process
def: "The process whose specific outcome is the progression of the respiratory tube over time, from its formation to the mature structure. The respiratory tube is assumed to mean any tube in the respiratory tract." [GOC:jid]
is_a: GO:0035295 ! tube development
is_a: GO:0048513 ! animal organ development

[Term]
id: GO:0030324
name: lung development
namespace: biological_process
def: "The process whose specific outcome is the progression of the lung over time, from its formation to the mature structure. In all air-breathing vertebrates the lungs are developed from the ventral wall of the oesophagus as a pouch which divides into two sacs. In amphibians and many reptiles the lungs retain very nearly this primitive sac-like character, but in the higher forms the connection with the esophagus becomes elongated into the windpipe and the inner walls of the sacs become more and more divided, until, in the mammals, the air spaces become minutely divided into tubes ending in small air cells, in the walls of which the blood circulates in a fine network of capillaries. In mammals the lungs are more or less divided into lobes, and each lung occupies a separate cavity in the thorax." [GOC:jid, UBERON:0002048]
is_a: GO:0048513 ! animal organ development
relationship: part_of GO:0030323 ! respiratory tube development
relationship: part_of GO:0060541 ! respiratory system development

[Term]
id: GO:0030325
name: adrenal gland development
namespace: biological_process
def: "The process whose specific outcome is the progression of the adrenal gland over time, from its formation to the mature structure. This gland can either be a discrete structure located bilaterally above each kidney, or a cluster of cells in the head kidney that perform the functions of the adrenal gland. In either case, this organ consists of two cells types, aminergic chromaffin cells and steroidogenic cortical cells." [GOC:dgh]
synonym: "interrenal gland" RELATED []
is_a: GO:0048732 ! gland development
relationship: part_of GO:0035270 ! endocrine system development

[Term]
id: GO:0030326
name: embryonic limb morphogenesis
namespace: biological_process
def: "The process, occurring in the embryo, by which the anatomical structures of the limb are generated and organized. A limb is an appendage of an animal used for locomotion or grasping." [GOC:bf, GOC:jl, ISBN:0395825172]
is_a: GO:0035108 ! limb morphogenesis
is_a: GO:0035113 ! embryonic appendage morphogenesis

[Term]
id: GO:0030327
name: prenylated protein catabolic process
namespace: biological_process
def: "The chemical reactions and pathways resulting in the breakdown of prenylated proteins." [GOC:mah]
subset: gosubset_prok
synonym: "prenylated protein breakdown" EXACT []
synonym: "prenylated protein catabolism" EXACT []
synonym: "prenylated protein degradation" EXACT []
is_a: GO:0019941 ! modification-dependent protein catabolic process

[Term]
id: GO:0030328
name: prenylcysteine catabolic process
namespace: biological_process
def: "The chemical reactions and pathways resulting in the breakdown of prenylcysteine, 3-methyl-2-buten-1-yl-cysteine, a derivative of the amino acid cysteine formed by the covalent addition of a prenyl residue." [GOC:ai]
subset: gosubset_prok
synonym: "prenylcysteine breakdown" EXACT []
synonym: "prenylcysteine catabolism" EXACT []
synonym: "prenylcysteine degradation" EXACT []
is_a: GO:0000098 ! sulfur amino acid catabolic process
is_a: GO:0030329 ! prenylcysteine metabolic process
is_a: GO:0042219 ! cellular modified amino acid catabolic process

[Term]
id: GO:0030329
name: prenylcysteine metabolic process
namespace: biological_process
def: "The chemical reactions and pathways involving prenylcysteine, 3-methyl-2-buten-1-yl-cysteine, a derivative of the amino acid cysteine formed by the covalent addition of a prenyl residue." [GOC:ai, PMID:16627894]
subset: gosubset_prok
synonym: "prenylcysteine metabolism" EXACT []
is_a: GO:0000096 ! sulfur amino acid metabolic process
is_a: GO:0006575 ! cellular modified amino acid metabolic process

[Term]
id: GO:0030330
name: DNA damage response, signal transduction by p53 class mediator
namespace: biological_process
alt_id: GO:0006976
def: "A cascade of processes induced by the cell cycle regulator phosphoprotein p53, or an equivalent protein, in response to the detection of DNA damage." [GOC:go_curators]
synonym: "DNA damage response, activation of p53" RELATED []
synonym: "p53 signaling pathway" RELATED [GOC:mah, GOC:vk]
synonym: "p53-mediated DNA damage response" BROAD []
synonym: "TP53 signaling pathway" RELATED [GOC:mah, GOC:vk]
is_a: GO:0042770 ! signal transduction in response to DNA damage
is_a: GO:0072331 ! signal transduction by p53 class mediator

[Term]
id: GO:0030331
name: estrogen receptor binding
namespace: molecular_function
def: "Interacting selectively and non-covalently with an estrogen receptor." [GOC:ai]
is_a: GO:0035258 ! steroid hormone receptor binding

[Term]
id: GO:0030332
name: cyclin binding
namespace: molecular_function
def: "Interacting selectively and non-covalently with cyclins, proteins whose levels in a cell varies markedly during the cell cycle, rising steadily until mitosis, then falling abruptly to zero. As cyclins reach a threshold level, they are thought to drive cells into G2 phase and thus to mitosis." [GOC:ai]
is_a: GO:0005515 ! protein binding

[Term]
id: GO:0030334
name: regulation of cell migration
namespace: biological_process
def: "Any process that modulates the frequency, rate or extent of cell migration." [GOC:go_curators]
is_a: GO:2000145 ! regulation of cell motility
relationship: regulates GO:0016477 ! cell migration

[Term]
id: GO:0030335
name: positive regulation of cell migration
namespace: biological_process
def: "Any process that activates or increases the frequency, rate or extent of cell migration." [GOC:go_curators]
subset: gosubset_prok
synonym: "activation of cell migration" NARROW []
synonym: "stimulation of cell migration" NARROW []
synonym: "up regulation of cell migration" EXACT []
synonym: "up-regulation of cell migration" EXACT []
synonym: "upregulation of cell migration" EXACT []
is_a: GO:0030334 ! regulation of cell migration
is_a: GO:2000147 ! positive regulation of cell motility
relationship: positively_regulates GO:0016477 ! cell migration

[Term]
id: GO:0030336
name: negative regulation of cell migration
namespace: biological_process
def: "Any process that stops, prevents, or reduces the frequency, rate or extent of cell migration." [GOC:go_curators]
synonym: "down regulation of cell migration" EXACT []
synonym: "down-regulation of cell migration" EXACT []
synonym: "downregulation of cell migration" EXACT []
synonym: "inhibition of cell migration" NARROW []
is_a: GO:0030334 ! regulation of cell migration
is_a: GO:2000146 ! negative regulation of cell motility
relationship: negatively_regulates GO:0016477 ! cell migration

[Term]
id: GO:0030337
name: DNA polymerase processivity factor activity
namespace: molecular_function
def: "An enzyme regulator activity that increases the processivity of polymerization by DNA polymerase, by allowing the polymerase to move rapidly along DNA while remaining topologically bound to it." [GOC:mah, PMID:7903401, PMID:8087839]
subset: gosubset_prok
synonym: "processivity clamp" EXACT []
synonym: "sliding clamp" NARROW [GOC:jh2, PMID:23012374]
is_a: GO:0030234 ! enzyme regulator activity

[Term]
id: GO:0030338
name: CMP-N-acetylneuraminate monooxygenase activity
namespace: molecular_function
def: "Catalysis of the reaction: CMP-N-acetylneuraminate + NADPH + H+ + O2 = CMP-N-glycoloylneuraminate + NADP+ + H2O." [EC:1.14.18.2]
comment: Note that this was EC:1.14.13.45.
synonym: "CMP-N-acetylneuraminate hydroxylase activity" EXACT [EC:1.14.18.2]
synonym: "CMP-N-acetylneuraminate,ferrocytochrome-b5:oxygen oxidoreductase (N-acetyl-hydroxylating)" EXACT [EC:1.14.18.2]
synonym: "CMP-N-acetylneuraminic acid hydroxylase activity" EXACT []
synonym: "CMP-Neu5Ac hydroxylase activity" EXACT [EC:1.14.18.2]
synonym: "cytidine monophosphoacetylneuraminate monooxygenase activity" EXACT [EC:1.14.18.2]
synonym: "cytidine-5'-monophosphate-N-acetylneuraminic acid hydroxylase activity" EXACT [EC:1.14.18.2]
synonym: "N-acetylneuraminic monooxygenase activity" EXACT [EC:1.14.18.2]
xref: EC:1.14.18.2
xref: MetaCyc:1.14.13.45-RXN
is_a: GO:0016716 ! oxidoreductase activity, acting on paired donors, with incorporation or reduction of molecular oxygen, another compound as one donor, and incorporation of one atom of oxygen

[Term]
id: GO:0030339
name: fatty-acyl-ethyl-ester synthase activity
namespace: molecular_function
def: "Catalysis of the reaction: a long-chain-acyl ethyl ester + H2O = a long-chain carboxylic acid + ethanol." [EC:3.1.1.67]
synonym: "FAEE synthase activity" EXACT [EC:3.1.1.67]
synonym: "FAEES activity" EXACT [EC:3.1.1.67]
synonym: "fatty-acyl ethyl ester synthase" EXACT [GOC:mah]
synonym: "long-chain-fatty-acyl-ethyl-ester acylhydrolase activity" EXACT [EC:3.1.1.67]
xref: EC:3.1.1.67
xref: MetaCyc:FATTY-ACYL-ETHYL-ESTER-SYNTHASE-RXN
is_a: GO:0052689 ! carboxylic ester hydrolase activity

[Term]
id: GO:0030340
name: hyaluronate lyase activity
namespace: molecular_function
def: "Catalysis of the reaction: hyaluronate = n 3-(4-deoxy-beta-D-gluc-4-enuronosyl)-N-acetyl-D-glucosamine." [EC:4.2.2.1]
subset: gosubset_prok
synonym: "glucuronoglycosaminoglycan lyase activity" EXACT [EC:4.2.2.1]
synonym: "hyaluronidase [but cf. EC 3.2.1.35 (hyalurononglucosaminidase) and EC 3.2.1.36 (hyaluronoglucuronidase)]" RELATED [EC:4.2.2.1]
synonym: "hyaluronidase activity" BROAD [EC:4.2.2.1]
synonym: "mucinase activity" EXACT [EC:4.2.2.1]
synonym: "spreading factor activity" RELATED [EC:4.2.2.1]
xref: EC:4.2.2.1
xref: MetaCyc:HYALURONATE-LYASE-RXN
is_a: GO:0016837 ! carbon-oxygen lyase activity, acting on polysaccharides

[Term]
id: GO:0030341
name: chondroitin AC lyase activity
namespace: molecular_function
def: "Catalysis of the eliminative degradation of polysaccharides containing 1,4-beta-D-hexosaminyl and 1,3-beta-D-glucuronosyl linkages to disaccharides containing 4-deoxy-beta-D-gluc-4-enuronosyl groups." [EC:4.2.2.5]
subset: gosubset_prok
synonym: "ChnAC" RELATED []
synonym: "chondroitin AC eliminase activity" EXACT [EC:4.2.2.5]
synonym: "chondroitin lyase activity" EXACT []
synonym: "chondroitin sulfate lyase activity" EXACT [EC:4.2.2.5]
synonym: "chondroitinase AC" RELATED []
synonym: "chondroitinase activity" BROAD []
xref: EC:4.2.2.5
xref: MetaCyc:4.2.2.5-RXN
is_a: GO:0016837 ! carbon-oxygen lyase activity, acting on polysaccharides

[Term]
id: GO:0030342
name: 1-alpha,25-dihydroxyvitamin D3 24-hydroxylase activity
namespace: molecular_function
def: "Catalysis of the hydroxylation of C-24 of 1-alpha,25-hydroxycholecalciferol (25-hydroxyvitamin D3; calcitriol)." [PMID:8506296]
synonym: "1,25-(OH)2D3 24-hydroxylase activity" EXACT [PMID:8506296]
synonym: "calcitriol 24-hydroxylase activity" EXACT [CHEBI:17823, GOC:mah]
xref: Reactome:REACT_101028 "CYP24A1 catalyzes the initial step in the deactivation of the hormonally active form of vitamin D3, Taeniopygia guttata"
xref: Reactome:REACT_101320 "CYP24A1 catalyzes the initial step in the deactivation of the hormonally active form of vitamin D3, Xenopus tropicalis"
xref: Reactome:REACT_101976 "1,25-dihydroxyvitamin D3 is deactivated, Rattus norvegicus"
xref: Reactome:REACT_102167 "CYP24A1 catalyzes the initial step in the deactivation of the hormonally active form of vitamin D3, Bos taurus"
xref: Reactome:REACT_104054 "1,25-dihydroxyvitamin D3 is deactivated, Bos taurus"
xref: Reactome:REACT_109386 "1,25-dihydroxyvitamin D3 is deactivated, Xenopus tropicalis"
xref: Reactome:REACT_109452 "1,25-dihydroxyvitamin D3 is deactivated, Canis familiaris"
xref: Reactome:REACT_13667 "1,25-dihydroxyvitamin D3 is deactivated, Homo sapiens"
xref: Reactome:REACT_13822 "CYP24A1 catalyzes the initial step in the deactivation of the hormonally active form of vitamin D3, Homo sapiens"
xref: Reactome:REACT_32640 "1,25-dihydroxyvitamin D3 is deactivated, Gallus gallus"
xref: Reactome:REACT_34208 "1,25-dihydroxyvitamin D3 is deactivated, Taeniopygia guttata"
xref: Reactome:REACT_34353 "CYP24A1 catalyzes the initial step in the deactivation of the hormonally active form of vitamin D3, Drosophila melanogaster"
xref: Reactome:REACT_78936 "CYP24A1 catalyzes the initial step in the deactivation of the hormonally active form of vitamin D3, Rattus norvegicus"
xref: Reactome:REACT_79326 "1,25-dihydroxyvitamin D3 is deactivated, Danio rerio"
xref: Reactome:REACT_80980 "CYP24A1 catalyzes the initial step in the deactivation of the hormonally active form of vitamin D3, Canis familiaris"
xref: Reactome:REACT_85182 "1,25-dihydroxyvitamin D3 is deactivated, Sus scrofa"
xref: Reactome:REACT_88377 "1,25-dihydroxyvitamin D3 is deactivated, Mus musculus"
xref: Reactome:REACT_88922 "CYP24A1 catalyzes the initial step in the deactivation of the hormonally active form of vitamin D3, Mus musculus"
xref: Reactome:REACT_94179 "1,25-dihydroxyvitamin D3 is deactivated, Drosophila melanogaster"
xref: Reactome:REACT_98433 "CYP24A1 catalyzes the initial step in the deactivation of the hormonally active form of vitamin D3, Gallus gallus"
xref: Reactome:REACT_98444 "CYP24A1 catalyzes the initial step in the deactivation of the hormonally active form of vitamin D3, Danio rerio"
xref: Reactome:REACT_99877 "CYP24A1 catalyzes the initial step in the deactivation of the hormonally active form of vitamin D3, Sus scrofa"
is_a: GO:0070576 ! vitamin D 24-hydroxylase activity

[Term]
id: GO:0030343
name: vitamin D3 25-hydroxylase activity
namespace: molecular_function
def: "Catalysis of the reaction: vitamin D3 + NADPH + H+ + O2 = calcidiol + NADP+ + H2O." [ISBN:0471331309, MetaCyc:RXN-9829]
synonym: "cholecalciferol 25-hydroxylase activity" EXACT []
xref: MetaCyc:RXN-9829
xref: Reactome:REACT_102234 "25-Hydroxylation of vitamin D3 in liver, Danio rerio"
xref: Reactome:REACT_13458 "25-Hydroxylation of vitamin D3 in liver, Homo sapiens"
xref: Reactome:REACT_28168 "25-Hydroxylation of vitamin D3 in liver, Xenopus tropicalis"
xref: Reactome:REACT_32506 "25-Hydroxylation of vitamin D3 in liver, Mus musculus"
xref: Reactome:REACT_79485 "25-Hydroxylation of vitamin D3 in liver, Sus scrofa"
xref: Reactome:REACT_87444 "25-Hydroxylation of vitamin D3 in liver, Rattus norvegicus"
xref: Reactome:REACT_88533 "25-Hydroxylation of vitamin D3 in liver, Bos taurus"
xref: Reactome:REACT_89571 "25-Hydroxylation of vitamin D3 in liver, Taeniopygia guttata"
xref: Reactome:REACT_90307 "25-Hydroxylation of vitamin D3 in liver, Canis familiaris"
xref: Reactome:REACT_95290 "25-Hydroxylation of vitamin D3 in liver, Gallus gallus"
is_a: GO:0070643 ! vitamin D 25-hydroxylase activity

[Term]
id: GO:0030345
name: structural constituent of tooth enamel
namespace: molecular_function
def: "The action of a molecule that contributes to the structural integrity of tooth enamel." [GOC:mah]
is_a: GO:0030021 ! extracellular matrix structural constituent conferring compression resistance

[Term]
id: GO:0030346
name: protein phosphatase 2B binding
namespace: molecular_function
def: "Interacting selectively and non-covalently with the enzyme protein phosphatase 2B." [GOC:jl]
synonym: "calcineurin binding" EXACT []
synonym: "protein phosphatase 3 binding" RELATED [GOC:dph, GOC:rl]
is_a: GO:0019903 ! protein phosphatase binding

[Term]
id: GO:0030348
name: syntaxin-3 binding
namespace: molecular_function
def: "Interacting selectively and non-covalently with the SNAP receptor syntaxin-3." [GOC:ai]
is_a: GO:0019905 ! syntaxin binding

[Term]
id: GO:0030350
name: iron-responsive element binding
namespace: molecular_function
def: "Interacting selectively and non-covalently with the iron-responsive element, a regulatory sequence found in the 5'- and 3'-untranslated regions of mRNAs encoding many iron-binding proteins." [PMID:3198610, PMID:8710843]
synonym: "IRE binding" EXACT []
is_a: GO:0003729 ! mRNA binding

[Term]
id: GO:0030351
name: inositol-1,3,4,5,6-pentakisphosphate 3-phosphatase activity
namespace: molecular_function
def: "Catalysis of the reaction: inositol-1,3,4,5,6-pentakisphosphate + H2O = inositol-1,4,5,6-tetrakisphosphate + phosphate." [GOC:ai]
xref: EC:3.1.3
is_a: GO:0052827 ! inositol pentakisphosphate phosphatase activity

[Term]
id: GO:0030352
name: inositol-1,4,5,6-tetrakisphosphate 6-phosphatase activity
namespace: molecular_function
def: "Catalysis of the reaction: inositol-1,4,5,6-tetrakisphosphate + H2O = inositol-1,4,5-trisphosphate + phosphate." [GOC:ai]
xref: EC:3.1.3
is_a: GO:0052743 ! inositol tetrakisphosphate phosphatase activity

[Term]
id: GO:0030353
name: fibroblast growth factor receptor antagonist activity
namespace: molecular_function
def: "Interacts with the fibroblast growth factor receptor to reduce the action of another ligand, the agonist." [GOC:mah]
synonym: "FGF receptor antagonist activity" EXACT []
synonym: "FGFR antagonist activity" EXACT []
is_a: GO:0005104 ! fibroblast growth factor receptor binding
is_a: GO:0048019 ! receptor antagonist activity

[Term]
id: GO:0030354
name: melanin-concentrating hormone activity
namespace: molecular_function
def: "The action characteristic of melanin-concentrating hormone, a cyclic peptide hormone that, upon receptor binding, induces melanin aggregation in melanocytes, and is also involved in regulating food intake and energy balance in mammals." [GOC:mah, PMID:11416225, PMID:9792536]
is_a: GO:0005179 ! hormone activity

[Term]
id: GO:0030355
name: obsolete small nucleolar ribonucleoprotein
namespace: molecular_function
def: "OBSOLETE (was not defined before being made obsolete)." [GOC:mah]
comment: This term was made obsolete because it describes a cellular component rather than a molecular function.
synonym: "small nucleolar ribonucleoprotein" EXACT []
synonym: "snoRNP" EXACT []
is_obsolete: true
replaced_by: GO:0005732

[Term]
id: GO:0030356
name: obsolete small cytoplasmic ribonucleoprotein
namespace: molecular_function
def: "OBSOLETE (was not defined before being made obsolete)." [GOC:mah]
comment: This term was made obsolete because it describes a cellular component rather than a molecular function.
synonym: "scRNP" EXACT []
synonym: "small cytoplasmic ribonucleoprotein" EXACT []
is_obsolete: true
replaced_by: GO:0030531

[Term]
id: GO:0030363
name: obsolete pre-mRNA cleavage factor activity
namespace: molecular_function
def: "OBSOLETE. Any activity required for the process of mRNA cleavage." [GOC:mah, PMID:10357856]
comment: This term was made obsolete because it describes a biological process.
synonym: "pre-mRNA cleavage factor activity" EXACT []
is_obsolete: true
consider: GO:0006379

[Term]
id: GO:0030364
name: obsolete cleavage and polyadenylylation specificity factor activity
namespace: molecular_function
def: "OBSOLETE. A factor required in mRNA 3' end processing for both the cleavage and poly(A) addition reactions and, consistent with this function, recognizes AAUAAA, a signal also essential for both reactions." [PMID:10357856]
comment: This term was made obsolete because it describes a cellular component.
synonym: "cleavage and polyadenylation specificity factor activity" EXACT []
synonym: "cleavage and polyadenylylation specificity factor activity" EXACT []
synonym: "cleavage/polyadenylation specificity factor activity" EXACT []
synonym: "CPSF" EXACT []
is_obsolete: true
replaced_by: GO:0005847
consider: GO:0006378
consider: GO:0006379

[Term]
id: GO:0030365
name: obsolete cleavage stimulation factor activity
namespace: molecular_function
def: "OBSOLETE. A factor is necessary for cleavage but not for poly(A) addition in mRNA 3' end processing; can stimulate poly(A) addition on substrates with a CstF binding site upstream of the AAUAAA hexanucleotide." [PMID:10357856]
comment: This term was made obsolete because it describes a cellular component.
synonym: "cleavage stimulation factor activity" EXACT []
synonym: "CstF" EXACT []
is_obsolete: true
replaced_by: GO:0005848
consider: GO:0006379

[Term]
id: GO:0030366
name: molybdopterin synthase activity
namespace: molecular_function
def: "Catalysis of the conversion of precursor Z to molybdopterin, the final step in molybdopterin biosynthesis." [PMID:18154309, PMID:8514783]
xref: EC:2.8.1.12
xref: Reactome:REACT_25353 "Sulfhydrylation and ring cleavage of precursor Z, Homo sapiens"
is_a: GO:0016783 ! sulfurtransferase activity

[Term]
id: GO:0030367
name: interleukin-17 receptor binding
namespace: molecular_function
def: "Interacting selectively and non-covalently with the interleukin-17 receptor." [GOC:ai]
synonym: "IL-17" NARROW []
synonym: "interleukin-17 receptor ligand" NARROW []
is_a: GO:0005126 ! cytokine receptor binding

[Term]
id: GO:0030368
name: interleukin-17 receptor activity
namespace: molecular_function
def: "Combining with any member of the interleukin-17 family of cytokines and transmitting the signal from one side of the membrane to the other to initiate a change in cell activity." [GOC:add, GOC:jl, GOC:signaling]
synonym: "IL-17 receptor activity" EXACT [GOC:mah]
synonym: "IL-17R" EXACT []
xref: Wikipedia:Interleukin-17_receptor
is_a: GO:0004896 ! cytokine receptor activity

[Term]
id: GO:0030369
name: ICAM-3 receptor activity
namespace: molecular_function
def: "Combining with ICAM-3, intercellular adhesion molecule 3, and transmitting the signal from one side of the membrane to the other to initiate a change in cell activity. ICAM-3, or CD50, are constitutively expressed on monocytes, granulocytes and lymphocytes; on physiological stimulation, they become transiently phosphorylated on serine residues." [GOC:ai, GOC:signaling, ISBN:0198506732, PMID:7515813]
comment: Note that this term represents an activity and not a gene product. Consider also annotating to the molecular function terms 'cell adhesion molecule binding ; GO:0050839' and 'receptor binding ; GO:0005102' and the biological process term 'cell adhesion ; GO:0007155'.
is_a: GO:0004888 ! transmembrane signaling receptor activity

[Term]
id: GO:0030370
name: intercellular adhesion molecule-3 receptor binding
namespace: molecular_function
def: "Interacting selectively and non-covalently with receptors for intercellular adhesion molecule-3 (ICAM-3), such as DC-SIGN and LFA-1." [GOC:ceb, PMID:11473836]
synonym: "ICAM-3 receptor binding" EXACT []
synonym: "ICAM-3 receptor ligand" NARROW []
synonym: "intercellular adhesion molecule-3 receptor ligand" NARROW []
is_a: GO:0005102 ! receptor binding

[Term]
id: GO:0030371
name: translation repressor activity
namespace: molecular_function
def: "Antagonizes ribosome-mediated translation of mRNA into a polypeptide." [GOC:ai, GOC:clt]
is_a: GO:0045182 ! translation regulator activity

[Term]
id: GO:0030372
name: high molecular weight B cell growth factor receptor binding
namespace: molecular_function
def: "Interacting selectively and non-covalently with the high molecular weight B cell growth factor receptor." [GOC:ai]
synonym: "high molecular weight B cell growth factor receptor ligand" NARROW []
synonym: "high molecular weight B lymphocyte growth factor receptor binding" EXACT []
synonym: "high molecular weight B-cell growth factor receptor binding" EXACT []
synonym: "high molecular weight B-lymphocyte growth factor receptor binding" EXACT []
is_a: GO:0070851 ! growth factor receptor binding

[Term]
id: GO:0030373
name: high molecular weight B cell growth factor receptor activity
namespace: molecular_function
def: "Combining with a high molecular weight B cell growth factor and transmitting the signal to initiate a change in cell activity." [GOC:ai, GOC:signaling, PMID:2681271]
synonym: "high molecular weight B lymphocyte growth factor receptor activity" EXACT []
synonym: "high molecular weight B-cell growth factor receptor activity" EXACT []
synonym: "high molecular weight B-lymphocyte growth factor receptor activity" EXACT []
synonym: "HMW-BCGF receptor" EXACT [PMID:2681271]
is_a: GO:0038023 ! signaling receptor activity

[Term]
id: GO:0030374
name: ligand-dependent nuclear receptor transcription coactivator activity
namespace: molecular_function
def: "The function of a transcription cofactor that activates transcription in conjuction with a ligand-dependent nuclear receptor from a RNA polymerase II promoter; does not bind DNA itself." [GOC:dph, GOC:tb]
synonym: "ligand-dependent nuclear receptor transcription co-activator activity" EXACT []
synonym: "ligand-dependent nuclear receptor transcription coactivator activity" EXACT []
is_a: GO:0003713 ! transcription coactivator activity

[Term]
id: GO:0030375
name: thyroid hormone receptor coactivator activity
namespace: molecular_function
def: "The function of a transcription cofactor that activates transcription in conjunction with a thyroid hormone-dependent nuclear receptor from a RNA polymerase II promoter; does not bind DNA itself." [GOC:dph, GOC:tb]
synonym: "thyroid hormone receptor co-activator activity" EXACT []
is_a: GO:0010861 ! thyroid hormone receptor activator activity
is_a: GO:0030374 ! ligand-dependent nuclear receptor transcription coactivator activity

[Term]
id: GO:0030377
name: urokinase plasminogen activator receptor activity
namespace: molecular_function
def: "Combining with the urokinase plasminogen activator to initiate a change in cell activity." [GOC:mah, PMID:16456079]
synonym: "U-plasminogen activator receptor activity" EXACT [GOC:bf]
synonym: "uPAR" EXACT []
synonym: "urokinase plasminogen activator receptor" EXACT []
xref: Wikipedia:Urokinase_receptor
is_a: GO:0038023 ! signaling receptor activity

[Term]
id: GO:0030378
name: serine racemase activity
namespace: molecular_function
def: "Catalysis of the synthesis of free D-serine from L-serine." [GOC:kd]
xref: MetaCyc:5.1.1.18-RXN
is_a: GO:0047661 ! amino-acid racemase activity

[Term]
id: GO:0030379
name: neurotensin receptor activity, non-G-protein coupled
namespace: molecular_function
def: "Combining with neurotensin, a neuropeptide active in the central and peripheral nervous system in mammals, and transmitting the signal from one side of the membrane to the other by a mechanism independent of coupling to G proteins." [GOC:mah, GOC:signaling, PMID:9756851]
synonym: "neurotensin receptor activity, non G protein coupled" EXACT []
synonym: "non G protein coupled neurotensin receptor activity" EXACT []
synonym: "non-G-protein coupled neurotensin receptor activity" EXACT []
synonym: "non-G-protein-coupled neurotensin receptor activity" EXACT []
is_a: GO:0004888 ! transmembrane signaling receptor activity

[Term]
id: GO:0030380
name: interleukin-17E receptor binding
namespace: molecular_function
def: "Interacting selectively and non-covalently with the interleukin-17E receptor." [GOC:ai]
synonym: "IL-17E" NARROW []
synonym: "interleukin-17E receptor ligand" NARROW []
is_a: GO:0005126 ! cytokine receptor binding

[Term]
id: GO:0030381
name: chorion-containing eggshell pattern formation
namespace: biological_process
def: "The regionalization process that gives rise to the structural pattern of a chorion-containing eggshell such as those found in insects." [GOC:bf, GOC:mtg_sensu]
is_a: GO:0003002 ! regionalization
is_a: GO:0003006 ! developmental process involved in reproduction
relationship: part_of GO:0007304 ! chorion-containing eggshell formation

[Term]
id: GO:0030382
name: sperm mitochondrion organization
namespace: biological_process
def: "A process that is carried out at the cellular level which results in the assembly, arrangement of constituent parts, or disassembly of sperm mitochondria; the process in which they take on their characteristic morphology; they are flattened, elongated, and arranged circumferentially into a tight helical coil around the tail-dense fibers of the mature sperm." [GOC:dph, GOC:jl, GOC:mah, PMID:8833144]
synonym: "sperm mitochondria organisation" EXACT [GOC:curators]
synonym: "sperm mitochondria organization and biogenesis" RELATED [GOC:mah]
synonym: "sperm mitochondrion organization and biogenesis" RELATED [GOC:mah]
is_a: GO:0007005 ! mitochondrion organization

[Term]
id: GO:0030383
name: obsolete host-pathogen interaction
namespace: biological_process
def: "OBSOLETE. Any interaction between a pathogen and its host organism." [GOC:jl]
comment: This term was made obsolete because more appropriate terms were created.
synonym: "host-pathogen interaction" EXACT []
is_obsolete: true
consider: GO:0044403

[Term]
id: GO:0030385
name: ferredoxin:thioredoxin reductase activity
namespace: molecular_function
def: "Catalysis of the two-electron reduction of the disulfide of thioredoxins with electrons from ferredoxin involving a 4Fe-4S cluster and an adjacent active-site disulfide." [PMID:14769790]
is_a: GO:0016730 ! oxidoreductase activity, acting on iron-sulfur proteins as donors

[Term]
id: GO:0030386
name: ferredoxin:thioredoxin reductase complex
namespace: cellular_component
def: "A protein complex that possesses ferredoxin:thioredoxin reductase activity." [GOC:mah]
comment: Note that this term represents a location and not a function; the activity possessed by this complex is mentioned in the definition for the purpose of describing and distinguishing the complex. The function possessed by this complex is represented by the molecular function term 'ferredoxin:thioredoxin reductase activity ; GO:0030385'.
is_a: GO:0044434 ! chloroplast part
is_a: GO:1990204 ! oxidoreductase complex

[Term]
id: GO:0030387
name: fructosamine-3-kinase activity
namespace: molecular_function
def: "Catalysis of the phosphorylation of fructosamine to form fructosamine-3-kinase." [PMID:11016445]
is_a: GO:0016301 ! kinase activity

[Term]
id: GO:0030388
name: fructose 1,6-bisphosphate metabolic process
namespace: biological_process
def: "The chemical reactions and pathways involving fructose 1,6-bisphosphate, also known as FBP. The D enantiomer is a metabolic intermediate in glycolysis and gluconeogenesis." [ISBN:0198506732]
subset: gosubset_prok
synonym: "fructose 1,6-bisphosphate metabolism" EXACT []
is_a: GO:0006796 ! phosphate-containing compound metabolic process
is_a: GO:0019637 ! organophosphate metabolic process
is_a: GO:1901135 ! carbohydrate derivative metabolic process

[Term]
id: GO:0030389
name: fructosamine metabolic process
namespace: biological_process
def: "The chemical reactions and pathways involving fructosamine, a fructose molecule containing an amino group in place of a hydroxyl group." [GOC:jl, ISBN:0192801023]
subset: gosubset_prok
synonym: "fructosamine metabolism" EXACT []
is_a: GO:0006040 ! amino sugar metabolic process

[Term]
id: GO:0030391
name: fructosamine biosynthetic process
namespace: biological_process
def: "The chemical reactions and pathways resulting in the formation of fructosamine, a fructose molecule containing an amino group in place of a hydroxyl group." [GOC:jl, ISBN:0192801023]
subset: gosubset_prok
synonym: "fructosamine anabolism" EXACT []
synonym: "fructosamine biosynthesis" EXACT []
synonym: "fructosamine formation" EXACT []
synonym: "fructosamine synthesis" EXACT []
is_a: GO:0030389 ! fructosamine metabolic process
is_a: GO:0046349 ! amino sugar biosynthetic process

[Term]
id: GO:0030392
name: fructosamine catabolic process
namespace: biological_process
def: "The chemical reactions and pathways resulting in the breakdown of fructosamine, a fructose molecule containing an amino group in place of a hydroxyl group." [GOC:jl, ISBN:0192801023]
subset: gosubset_prok
synonym: "fructosamine breakdown" EXACT []
synonym: "fructosamine catabolism" EXACT []
synonym: "fructosamine degradation" EXACT []
is_a: GO:0030389 ! fructosamine metabolic process
is_a: GO:0046348 ! amino sugar catabolic process

[Term]
id: GO:0030393
name: fructoselysine metabolic process
namespace: biological_process
def: "The chemical reactions and pathways involving fructoselysine, a fructose molecule containing a lysine group in place of a hydroxyl group." [GOC:ai]
subset: gosubset_prok
synonym: "fructoselysine metabolism" EXACT []
is_a: GO:0006520 ! cellular amino acid metabolic process
is_a: GO:0030389 ! fructosamine metabolic process

[Term]
id: GO:0030394
name: fructoseglycine metabolic process
namespace: biological_process
def: "The chemical reactions and pathways involving fructoseglycine, a fructose molecule containing a glycine group in place of a hydroxyl group." [GOC:ai]
subset: gosubset_prok
synonym: "fructoseglycine metabolism" EXACT []
is_a: GO:0006520 ! cellular amino acid metabolic process
is_a: GO:0006575 ! cellular modified amino acid metabolic process
is_a: GO:0030389 ! fructosamine metabolic process

[Term]
id: GO:0030395
name: lactose binding
namespace: molecular_function
def: "Interacting selectively and non-covalently with lactose, a disaccharide of glucose and galactose, the carbohydrate of milk." [GOC:jl, ISBN:01928006X]
is_a: GO:0048030 ! disaccharide binding

[Term]
id: GO:0030397
name: membrane disassembly
namespace: biological_process
def: "The controlled breakdown of any cell membrane in the context of a normal process such as autophagy." [GOC:mah]
synonym: "membrane breakdown" EXACT []
synonym: "membrane catabolism" EXACT []
synonym: "membrane degradation" EXACT []
is_a: GO:0022411 ! cellular component disassembly
is_a: GO:0061024 ! membrane organization

[Term]
id: GO:0030398
name: peroxisomal membrane disassembly
namespace: biological_process
def: "The controlled breakdown of the membranes of cargo-carrying vesicles formed during peroxisome degradation." [GOC:mah, PMID:11382760]
synonym: "peroxisomal membrane breakdown" EXACT []
synonym: "peroxisomal membrane catabolism" EXACT []
synonym: "peroxisomal membrane degradation" EXACT []
is_a: GO:0030397 ! membrane disassembly
is_a: GO:1903008 ! organelle disassembly
relationship: part_of GO:0030242 ! autophagy of peroxisome

[Term]
id: GO:0030399
name: autophagosome membrane disassembly
namespace: biological_process
def: "The controlled breakdown of the membranes of autophagosomes." [GOC:autophagy, GOC:mah]
synonym: "autophagic membrane breakdown" EXACT []
synonym: "autophagic membrane catabolism" NARROW [GOC:autophagy]
synonym: "autophagic membrane degradation" NARROW [GOC:autophagy]
synonym: "autophagic vacuole membrane disassembly" EXACT [GOC:autophagy]
is_a: GO:0030397 ! membrane disassembly
is_a: GO:1905037 ! autophagosome organization

[Term]
id: GO:0030400
name: obsolete protease substrate recruitment factor activity
namespace: molecular_function
def: "OBSOLETE. A recruiting factor or adaptor molecule associated with the proteasome that activates degradation of specific proteasomal substrates and links them to the degradation machinery; it is not involved in ubiquitination; does not possess proteolytic activity." [PMID:11500370]
comment: This term was made obsolete because it represents a gene product.
synonym: "protease substrate recruitment factor activity" EXACT []
is_obsolete: true
consider: GO:0030674

[Term]
id: GO:0030401
name: obsolete transcription antiterminator activity
namespace: molecular_function
def: "OBSOLETE. Functions to prevent the termination of RNA synthesis. Acts as a regulatory device, e.g. in phage lambda, enabling a terminator to be masked from RNA polymerase so that distal genes can be expressed." [ISBN:0198506732]
comment: This term was obsoleted because it is essentially identical to a Process term (specifically the Biological Process term which has been selected as a term to consider for reannotation), i.e. it is defined only in terms of the process it acts in and it does NOT convey any information about the molecular nature of the function or whether the function is based on binding DNA, on interacting with other proteins, or some other mechanism. To transfer all annotations without review, the BP term indicated is considered to be equivalent and thus the only appropriate destination for all annotations. To reannotate to a MF term, you will probably need to revisit the original literature or other primary data because this "MF" term was not defined in terms of mechanism of action and there are multiple possibilities in the revised MF structure. In reannotation, please also consider descendent terms of the suggested MF terms as a more specific term may be more appropriate than the MF terms indicated. Please be aware that you may wish to request a new term if the mechanism of action of this gene product is not yet represented or if you are annotating for an RNAP different than one for which there is a specific suggested term. Also note that if there is no information about how the gene product acts, it may be appropriate to annotate to the root term for molecular_function.
subset: gosubset_prok
synonym: "transcription antiterminator activity" EXACT []
synonym: "transcriptional antiterminator activity" EXACT []
is_obsolete: true
consider: GO:0001072
consider: GO:0001073
consider: GO:0006353

[Term]
id: GO:0030402
name: obsolete matrilysin-2 activity
namespace: molecular_function
def: "OBSOLETE. Was not defined before being made obsolete." [GOC:mah]
comment: This term was made obsolete because it represents a gene product.
synonym: "matrilysin-2 activity" EXACT []
synonym: "matrix metalloproteinase 26" EXACT []
synonym: "MMP-26" EXACT []
xref: EC:3.4.24
is_obsolete: true
replaced_by: GO:0004222

[Term]
id: GO:0030403
name: obsolete collagenase 4 activity
namespace: molecular_function
def: "OBSOLETE. Was not defined before being made obsolete." [GOC:mah]
comment: This term was made obsolete because it represents a gene product.
synonym: "collagenase 4 activity" EXACT []
synonym: "matrix metalloproteinase 18" EXACT []
synonym: "MMP-18" NARROW []
is_obsolete: true
replaced_by: GO:0004252

[Term]
id: GO:0030404
name: obsolete collagenase 3 activity
namespace: molecular_function
def: "OBSOLETE. Was not defined before being made obsolete." [GOC:mah]
comment: This term was made obsolete because it represents a gene product.
synonym: "collagenase 3 activity" EXACT []
synonym: "matrix metalloproteinase 13" EXACT []
synonym: "MMP-13" EXACT []
is_obsolete: true
replaced_by: GO:0004252

[Term]
id: GO:0030405
name: obsolete matrix metalloproteinase 19 activity
namespace: molecular_function
def: "OBSOLETE. Was not defined before being made obsolete." [GOC:mah]
comment: This term was made obsolete because it represents a gene product.
synonym: "matrix metalloproteinase 19 activity" EXACT []
synonym: "MMP-19" EXACT []
is_obsolete: true
replaced_by: GO:0004222

[Term]
id: GO:0030406
name: obsolete matrix metalloproteinase 25 activity
namespace: molecular_function
def: "OBSOLETE. Was not defined before being made obsolete." [GOC:mah]
comment: This term was made obsolete because it represents a gene product.
synonym: "matrix metalloproteinase 25 activity" EXACT []
synonym: "MMP-25" EXACT []
synonym: "MT6-MMP" EXACT []
is_obsolete: true
replaced_by: GO:0004222

[Term]
id: GO:0030407
name: formimidoyltransferase activity
namespace: molecular_function
def: "Catalysis of the transfer of a formimino group from 5-formimidoyltetrahydrofolate to an acceptor molecule such as an amino acid." [EC:2.1.2.4, EC:2.1.2.5, GOC:mah]
subset: gosubset_prok
synonym: "formiminotransferase activity" EXACT []
xref: EC:2.1.2
is_a: GO:0016742 ! hydroxymethyl-, formyl- and related transferase activity

[Term]
id: GO:0030408
name: glycine formimidoyltransferase activity
namespace: molecular_function
def: "Catalysis of the reaction: 5-formimidoyltetrahydrofolate + glycine = (6S)-5,6,7,8-tetrahydrofolate + N-formimidoylglycine." [EC:2.1.2.4, RHEA:24291]
synonym: "5-formimidoyltetrahydrofolate:glycine N-formimidoyltransferase activity" EXACT [EC:2.1.2.4]
synonym: "FIG formiminotransferase activity" EXACT [EC:2.1.2.4]
synonym: "formiminoglycine formiminotransferase activity" EXACT [EC:2.1.2.4]
synonym: "glycine formiminotransferase activity" EXACT []
xref: EC:2.1.2.4
xref: KEGG:R02729
xref: MetaCyc:GLYCINE-FORMIMINOTRANSFERASE-RXN
xref: RHEA:24291
is_a: GO:0030407 ! formimidoyltransferase activity

[Term]
id: GO:0030409
name: glutamate formimidoyltransferase activity
namespace: molecular_function
def: "Catalysis of the reaction: 5-formimidoyltetrahydrofolate + L-glutamate = tetrahydrofolate + N-formimidoyl-L-glutamate." [EC:2.1.2.5]
subset: gosubset_prok
synonym: "5-formimidoyltetrahydrofolate:L-glutamate N-formimidoyltransferase activity" EXACT [EC:2.1.2.5]
synonym: "formiminoglutamic acid transferase activity" EXACT [EC:2.1.2.5]
synonym: "formiminoglutamic formiminotransferase activity" EXACT [EC:2.1.2.5]
synonym: "glutamate formiminotransferase activity" EXACT []
synonym: "glutamate formyltransferase activity" EXACT [EC:2.1.2.5]
xref: EC:2.1.2.5
xref: MetaCyc:GLUTAMATE-FORMIMINOTRANSFERASE-RXN
is_a: GO:0030407 ! formimidoyltransferase activity

[Term]
id: GO:0030410
name: nicotianamine synthase activity
namespace: molecular_function
def: "Catalysis of the reaction: 3 S-adenosyl-L-methionine(1+) = 3 S-methyl-5'-thioadenosine + 3 H(+) + nicotianamine." [EC:2.5.1.43, RHEA:16484]
subset: gosubset_prok
synonym: "S-adenosyl-L-methionine:S-adenosyl-L-methionine:S-adenosyl-L-methionine 3-amino-3-carboxypropyltransferase activity" EXACT [EC:2.5.1.43]
xref: EC:2.5.1.43
xref: KEGG:R00075
xref: MetaCyc:2.5.1.43-RXN
xref: RHEA:16484
is_a: GO:0016765 ! transferase activity, transferring alkyl or aryl (other than methyl) groups

[Term]
id: GO:0030411
name: scytalone dehydratase activity
namespace: molecular_function
def: "Catalysis of the reaction: scytalone = 1,3,8-trihydroxynaphthalene + H(2)O." [EC:4.2.1.94, RHEA:24399]
synonym: "scytalone 7,8-hydro-lyase (1,3,8-trihydroxynaphthalene-forming)" EXACT [EC:4.2.1.94]
synonym: "scytalone 7,8-hydro-lyase activity" EXACT [EC:4.2.1.94]
xref: EC:4.2.1.94
xref: KEGG:R02907
xref: MetaCyc:SCYTALONE-DEHYDRATASE-RXN
xref: RHEA:24399
is_a: GO:0016836 ! hydro-lyase activity

[Term]
id: GO:0030412
name: formimidoyltetrahydrofolate cyclodeaminase activity
namespace: molecular_function
def: "Catalysis of the reaction: 5-formimidoyltetrahydrofolate + 2 H(+) = 5,10-methenyltetrahydrofolate + NH(4)(+)." [EC:4.3.1.4, RHEA:22739]
comment: Note that cyclodeaminases are lyases according to EC, whereas deaminases are hydrolases.
subset: gosubset_prok
synonym: "5-formimidoyltetrahydrofolate ammonia-lyase (cyclizing)" EXACT [EC:4.3.1.4]
synonym: "5-formimidoyltetrahydrofolate ammonia-lyase (cyclizing; 5,10-methenyltetrahydrofolate-forming)" EXACT [EC:4.3.1.4]
synonym: "formiminotetrahydrofolate cyclodeaminase activity" EXACT [EC:4.3.1.4]
xref: EC:4.3.1.4
xref: KEGG:R02302
xref: MetaCyc:4.3.1.4-RXN
xref: Reactome:REACT_103744 "N-formiminoglutamate + tetrahydrofolate => glutamate + 5-formiminotetrahydrofolate, Bos taurus"
xref: Reactome:REACT_105361 "N-formiminoglutamate + tetrahydrofolate => glutamate + 5-formiminotetrahydrofolate, Danio rerio"
xref: Reactome:REACT_110330 "N-formiminoglutamate + tetrahydrofolate => glutamate + 5-formiminotetrahydrofolate, Canis familiaris"
xref: Reactome:REACT_28157 "N-formiminoglutamate + tetrahydrofolate => glutamate + 5-formiminotetrahydrofolate, Xenopus tropicalis"
xref: Reactome:REACT_31553 "N-formiminoglutamate + tetrahydrofolate => glutamate + 5-formiminotetrahydrofolate, Sus scrofa"
xref: Reactome:REACT_485 "N-formiminoglutamate + tetrahydrofolate => glutamate + 5-formiminotetrahydrofolate, Homo sapiens"
xref: Reactome:REACT_78662 "N-formiminoglutamate + tetrahydrofolate => glutamate + 5-formiminotetrahydrofolate, Dictyostelium discoideum"
xref: Reactome:REACT_79630 "N-formiminoglutamate + tetrahydrofolate => glutamate + 5-formiminotetrahydrofolate, Mus musculus"
xref: Reactome:REACT_80939 "N-formiminoglutamate + tetrahydrofolate => glutamate + 5-formiminotetrahydrofolate, Gallus gallus"
xref: Reactome:REACT_94665 "N-formiminoglutamate + tetrahydrofolate => glutamate + 5-formiminotetrahydrofolate, Arabidopsis thaliana"
xref: Reactome:REACT_95008 "N-formiminoglutamate + tetrahydrofolate => glutamate + 5-formiminotetrahydrofolate, Taeniopygia guttata"
xref: Reactome:REACT_99986 "N-formiminoglutamate + tetrahydrofolate => glutamate + 5-formiminotetrahydrofolate, Rattus norvegicus"
xref: RHEA:22739
is_a: GO:0016841 ! ammonia-lyase activity

[Term]
id: GO:0030413
name: competence pheromone activity
namespace: molecular_function
def: "A small peptide excreted by a naturally transformable bacterium (e.g. Bacillus subtilis) that transmits a signal required for the establishment of competence." [GOC:mah, PMID:7698645]
subset: gosubset_prok
is_a: GO:0005186 ! pheromone activity

[Term]
id: GO:0030414
name: peptidase inhibitor activity
namespace: molecular_function
def: "Stops, prevents or reduces the activity of a peptidase, any enzyme that catalyzes the hydrolysis peptide bonds." [GOC:jl]
subset: gosubset_prok
synonym: "protease inhibitor activity" NARROW [GOC:mah]
is_a: GO:0004857 ! enzyme inhibitor activity
is_a: GO:0061134 ! peptidase regulator activity

[Term]
id: GO:0030415
name: obsolete carboxypeptidase A inhibitor activity
namespace: molecular_function
def: "OBSOLETE. Stops, prevents or reduces the activity of the enzyme carboxypeptidase A." [GOC:ai]
comment: This term was made obsolete because it represents a regulator of an obsolete molecular function.
synonym: "carboxypeptidase A inhibitor activity" EXACT []
is_obsolete: true
replaced_by: GO:0030414

[Term]
id: GO:0030416
name: methylamine metabolic process
namespace: biological_process
def: "The chemical reactions and pathways involving methylamine (CH3NH2)." [ISBN:0721662544]
subset: gosubset_prok
synonym: "methylamine metabolism" EXACT []
synonym: "methylammonium metabolic process" EXACT []
synonym: "methylammonium metabolism" EXACT []
is_a: GO:0009308 ! amine metabolic process
is_a: GO:0097164 ! ammonium ion metabolic process
is_a: GO:1901160 ! primary amino compound metabolic process

[Term]
id: GO:0030417
name: nicotianamine metabolic process
namespace: biological_process
def: "The chemical reactions and pathways involving nicotianamine, 2(S),3'2(S),3''(S)-N-(N-(3-amino-3-carboxypropyl)-3-amino-3-carboxypropyl)-azetidine-2-carboxylic acid." [GOC:mah, PMID:10069850]
subset: gosubset_prok
synonym: "nicotianamine metabolism" EXACT []
is_a: GO:0006576 ! cellular biogenic amine metabolic process
is_a: GO:0046483 ! heterocycle metabolic process
is_a: GO:0072350 ! tricarboxylic acid metabolic process
is_a: GO:1901360 ! organic cyclic compound metabolic process

[Term]
id: GO:0030418
name: nicotianamine biosynthetic process
namespace: biological_process
def: "The chemical reactions and pathways resulting in the formation of nicotianamine, 2(S),3'2(S),3''(S)-N-(N-(3-amino-3-carboxypropyl)-3-amino-3-carboxypropyl)-azetidine-2-carboxylic acid." [GOC:mah, PMID:10069850]
subset: gosubset_prok
synonym: "nicotianamine anabolism" EXACT []
synonym: "nicotianamine biosynthesis" EXACT []
synonym: "nicotianamine formation" EXACT []
synonym: "nicotianamine synthesis" EXACT []
is_a: GO:0018130 ! heterocycle biosynthetic process
is_a: GO:0030417 ! nicotianamine metabolic process
is_a: GO:0042401 ! cellular biogenic amine biosynthetic process
is_a: GO:0072351 ! tricarboxylic acid biosynthetic process
is_a: GO:1901362 ! organic cyclic compound biosynthetic process

[Term]
id: GO:0030419
name: nicotianamine catabolic process
namespace: biological_process
def: "The chemical reactions and pathways resulting in the breakdown of nicotianamine, 2(S),3'2(S),3''(S)-N-(N-(3-amino-3-carboxypropyl)-3-amino-3-carboxypropyl)-azetidine-2-carboxylic acid." [GOC:mah, PMID:10069850]
subset: gosubset_prok
synonym: "nicotianamine breakdown" EXACT []
synonym: "nicotianamine catabolism" EXACT []
synonym: "nicotianamine degradation" EXACT []
is_a: GO:0030417 ! nicotianamine metabolic process
is_a: GO:0042402 ! cellular biogenic amine catabolic process
is_a: GO:0046700 ! heterocycle catabolic process
is_a: GO:0072352 ! tricarboxylic acid catabolic process
is_a: GO:1901361 ! organic cyclic compound catabolic process

[Term]
id: GO:0030420
name: establishment of competence for transformation
namespace: biological_process
def: "The process in which a naturally transformable bacterium acquires the ability to take up exogenous DNA. This term should be applied only to naturally transformable bacteria, and should not be used in the context of artificially induced bacterial transformation." [GOC:mah, ISBN:1555811027]
subset: gosubset_prok
is_a: GO:0031668 ! cellular response to extracellular stimulus
relationship: part_of GO:0009294 ! DNA mediated transformation

[Term]
id: GO:0030421
name: defecation
namespace: biological_process
def: "The expulsion of feces from the rectum." [GOC:mah]
xref: Wikipedia:Defecation
is_a: GO:0007588 ! excretion

[Term]
id: GO:0030422
name: production of siRNA involved in RNA interference
namespace: biological_process
def: "Cleavage of double-stranded RNA to form small interfering RNA molecules (siRNAs) of 21-23 nucleotides, in the context of RNA interference." [GOC:mah, PMID:11524674]
synonym: "production of guide RNAs involved in RNA interference" EXACT [GOC:mah]
synonym: "RNA interference, production of guide RNAs" EXACT []
synonym: "RNA interference, production of siRNA" EXACT [GOC:mah]
is_a: GO:0070918 ! production of small RNA involved in gene silencing by RNA
relationship: part_of GO:0016246 ! RNA interference

[Term]
id: GO:0030423
name: targeting of mRNA for destruction involved in RNA interference
namespace: biological_process
def: "The process in which small interfering RNAs target cognate mRNA molecules for degradation." [PMID:11524674]
synonym: "RNA interference, targeting of mRNA for destruction" EXACT [GOC:mah]
is_a: GO:0022618 ! ribonucleoprotein complex assembly
relationship: part_of GO:0016246 ! RNA interference

[Term]
id: GO:0030424
name: axon
namespace: cellular_component
def: "The long process of a neuron that conducts nerve impulses, usually away from the cell body to the terminals and varicosities, which are sites of storage and release of neurotransmitter." [GOC:nln, ISBN:0198506732]
xref: NIF_Subcellular:sao1770195789
xref: Wikipedia:Axon
is_a: GO:0043005 ! neuron projection

[Term]
id: GO:0030425
name: dendrite
namespace: cellular_component
def: "A neuron projection that has a short, tapering, morphology. Dendrites receive and integrate signals from other neurons or from sensory stimuli, and conducts a nerve impulse towards the axon or the cell body. In most neurons, the impulse is conveyed from dendrites to axon via the cell body, but in some types of unipolar neuron, the impulse does not travel via the cell body." [GOC:dos, GOC:mah, GOC:nln, ISBN:0198506732]
xref: NIF_Subcellular:sao1211023249
xref: Wikipedia:Dendrite
is_a: GO:0043005 ! neuron projection
relationship: part_of GO:0036477 ! somatodendritic compartment

[Term]
id: GO:0030426
name: growth cone
namespace: cellular_component
def: "The migrating motile tip of a growing nerve cell axon or dendrite." [ISBN:0815316194]
xref: Wikipedia:Growth_cone
is_a: GO:0030427 ! site of polarized growth
is_a: GO:0097458 ! neuron part
is_a: GO:0120038 ! plasma membrane bounded cell projection part
relationship: part_of GO:0043005 ! neuron projection

[Term]
id: GO:0030427
name: site of polarized growth
namespace: cellular_component
alt_id: GO:0000134
alt_id: GO:0030483
def: "Any part of a cell where non-isotropic growth takes place." [GOC:mah]
subset: goslim_aspergillus
subset: goslim_candida
subset: goslim_pir
subset: goslim_yeast
is_a: GO:0044464 ! cell part

[Term]
id: GO:0030428
name: cell septum
namespace: cellular_component
def: "A structure composed of peptidoglycan and often chitin in addition to other materials. It usually forms perpendicular to the long axis of a cell or hypha and grows centripetally from the cell wall to the center of the cell and often functions in the compartmentalization of a cell into two daughter cells." [GOC:clt, ISBN:0471940526]
subset: goslim_pir
subset: gosubset_prok
synonym: "cross wall" EXACT []
synonym: "septum" BROAD []
is_a: GO:0044464 ! cell part

[Term]
id: GO:0030429
name: kynureninase activity
namespace: molecular_function
def: "Catalysis of the reaction: L-kynurenine + H2O = anthranilate + L-alanine." [EC:3.7.1.3]
subset: gosubset_prok
synonym: "kynurenine hydrolase activity" EXACT [EC:3.7.1.3]
synonym: "L-kynurenine hydrolase activity" EXACT [EC:3.7.1.3]
xref: EC:3.7.1.3
xref: MetaCyc:KYNURENINASE-RXN
xref: Reactome:REACT_101846 "3-hydroxykynurenine + H2O => 3-hydroxyanthranilate + alanine, Taeniopygia guttata"
xref: Reactome:REACT_102197 "3-hydroxykynurenine + H2O => 3-hydroxyanthranilate + alanine, Bos taurus"
xref: Reactome:REACT_104686 "3-hydroxykynurenine + H2O => 3-hydroxyanthranilate + alanine, Dictyostelium discoideum"
xref: Reactome:REACT_109813 "3-hydroxykynurenine + H2O => 3-hydroxyanthranilate + alanine, Caenorhabditis elegans"
xref: Reactome:REACT_114922 "3-hydroxykynurenine + H2O => 3-hydroxyanthranilate + alanine, Xenopus tropicalis"
xref: Reactome:REACT_2234 "3-hydroxykynurenine + H2O => 3-hydroxyanthranilate + alanine, Homo sapiens"
xref: Reactome:REACT_30212 "3-hydroxykynurenine + H2O => 3-hydroxyanthranilate + alanine, Sus scrofa"
xref: Reactome:REACT_31685 "3-hydroxykynurenine + H2O => 3-hydroxyanthranilate + alanine, Saccharomyces cerevisiae"
xref: Reactome:REACT_33339 "3-hydroxykynurenine + H2O => 3-hydroxyanthranilate + alanine, Canis familiaris"
xref: Reactome:REACT_76974 "3-hydroxykynurenine + H2O => 3-hydroxyanthranilate + alanine, Mus musculus"
xref: Reactome:REACT_77082 "3-hydroxykynurenine + H2O => 3-hydroxyanthranilate + alanine, Danio rerio"
xref: Reactome:REACT_98796 "3-hydroxykynurenine + H2O => 3-hydroxyanthranilate + alanine, Gallus gallus"
xref: Reactome:REACT_99752 "3-hydroxykynurenine + H2O => 3-hydroxyanthranilate + alanine, Rattus norvegicus"
xref: RHEA:16816
is_a: GO:0016823 ! hydrolase activity, acting on acid carbon-carbon bonds, in ketonic substances

[Term]
id: GO:0030430
name: host cell cytoplasm
namespace: cellular_component
def: "The cytoplasm of a host cell." [GOC:mah]
subset: gosubset_prok
is_a: GO:0033646 ! host intracellular part

[Term]
id: GO:0030431
name: sleep
namespace: biological_process
def: "Any process in which an organism enters and maintains a periodic, readily reversible state of reduced awareness and metabolic activity. Usually accompanied by physical relaxation, the onset of sleep in humans and other mammals is marked by a change in the electrical activity of the brain." [ISBN:0192800981]
subset: goslim_pir
synonym: "diapause" RELATED []
synonym: "dormancy" RELATED []
synonym: "lethargus" RELATED []
xref: Wikipedia:Sleep
is_a: GO:0032501 ! multicellular organismal process

[Term]
id: GO:0030432
name: peristalsis
namespace: biological_process
def: "A wavelike sequence of involuntary muscular contraction and relaxation that passes along a tubelike structure, such as the intestine, impelling the contents onwards." [ISBN:0198506732]
xref: Wikipedia:Peristalsis
is_a: GO:0014821 ! phasic smooth muscle contraction

[Term]
id: GO:0030433
name: ubiquitin-dependent ERAD pathway
namespace: biological_process
def: "The series of steps necessary to target endoplasmic reticulum (ER)-resident proteins for degradation by the cytoplasmic proteasome. Begins with recognition of the ER-resident protein, includes retrotranslocation (dislocation) of the protein from the ER to the cytosol, protein ubiquitination necessary for correct substrate transfer, transport of the protein to the proteasome, and ends with degradation of the protein by the cytoplasmic proteasome." [GOC:mah, GOC:rb, PMID:14607247, PMID:19520858]
comment: See also the biological process terms 'ERAD pathway ; GO:0036503', 'unfolded protein response ; GO:0030968' and 'retrograde protein transport, ER to cytosol ; GO:0030970'.
synonym: "endoplasmic reticulum-associated ubiquitin-dependent protein catabolic process" EXACT []
synonym: "endoplasmic reticulum-associated ubiqutin-dependent protein catabolism" EXACT []
synonym: "ER-associated ubiquitin-dependent protein breakdown" EXACT []
synonym: "ER-associated ubiquitin-dependent protein catabolic process" EXACT [GOC:vw]
synonym: "ER-associated ubiquitin-dependent protein catabolism" EXACT []
synonym: "ER-associated ubiquitin-dependent protein degradation" EXACT []
synonym: "ERAD" BROAD []
synonym: "ubiquitin-dependent proteasomal protein catabolism of ER proteins" EXACT [GOC:bf]
is_a: GO:0036503 ! ERAD pathway
is_a: GO:0043161 ! proteasome-mediated ubiquitin-dependent protein catabolic process

[Term]
id: GO:0030435
name: sporulation resulting in formation of a cellular spore
namespace: biological_process
def: "The process in which a relatively unspecialized cell acquires the specialized features of a cellular spore, a cell form that can be used for dissemination, for survival of adverse conditions because of its heat and dessication resistance, and/or for reproduction." [GOC:mah, GOC:pamgo_curators, ISBN:0072992913]
comment: Note that the synonym 'spore differentiation', like the term name and definition, refers to differentiation into a spore rather than any subsequent developmental changes that a spore may undergo.
subset: gosubset_prok
synonym: "cellular spore formation by sporulation" EXACT [GOC:dph, GOC:tb]
synonym: "spore biosynthesis" EXACT []
synonym: "spore differentiation" EXACT []
synonym: "spore formation" EXACT []
xref: Wikipedia:Sporogenesis
is_a: GO:0030154 ! cell differentiation
is_a: GO:0043934 ! sporulation
is_a: GO:0048646 ! anatomical structure formation involved in morphogenesis

[Term]
id: GO:0030436
name: asexual sporulation
namespace: biological_process
def: "The formation of spores derived from the products of an asexual cell division. Examples of this process are found in bacteria and fungi." [GOC:mah, PMID:9529886]
subset: goslim_aspergillus
subset: gosubset_prok
synonym: "asexual reproductive sporulation" EXACT []
synonym: "asexual spore formation" EXACT []
synonym: "mitotic spore formation" EXACT []
synonym: "mitotic sporulation" EXACT []
is_a: GO:0019954 ! asexual reproduction
is_a: GO:0043934 ! sporulation

[Term]
id: GO:0030437
name: ascospore formation
namespace: biological_process
alt_id: GO:0007151
def: "The process in which cells that are products of meiosis acquire the specialized features of ascospores. Ascospores are generally found in clusters of four or eight spores within a single mother cell, the ascus, and are characteristic of the ascomycete fungi (phylum Ascomycota)." [GOC:di, GOC:mah, GOC:mcc, PMID:16339736]
comment: Note that ascospores and asci are separate biological structures. The ascus is the structure that contain the ascospores, but the development of the ascus is a different process than the formation of the ascospores themselves; for instance, some mutations affect sporulation without affecting ascus development. For this reason, GO:0030437 ascospore formation and GO:0075317 ascus development are different terms and are not linked.
subset: goslim_pombe
synonym: "ascospore biosynthesis" EXACT []
synonym: "spore formation" BROAD []
synonym: "sporulation" BROAD []
is_a: GO:0022413 ! reproductive process in single-celled organism
is_a: GO:0043935 ! sexual sporulation resulting in formation of a cellular spore
is_a: GO:0048468 ! cell development

[Term]
id: GO:0030438
name: obsolete MAPKKK cascade during sporulation (sensu Fungi)
namespace: biological_process
def: "OBSOLETE (was not defined before being made obsolete)." [GOC:mcc]
comment: This term was made obsolete because it is a gene product specific term.
synonym: "MAPKKK cascade during sporulation (sensu Fungi)" EXACT []
is_obsolete: true

[Term]
id: GO:0030439
name: obsolete activation of MAPK during sporulation (sensu Fungi)
namespace: biological_process
def: "OBSOLETE (was not defined before being made obsolete)." [GOC:mcc]
comment: This term was made obsolete because it is a gene product specific term.
synonym: "activation of MAPK during sporulation (sensu Fungi)" EXACT []
is_obsolete: true

[Term]
id: GO:0030440
name: obsolete activation of MAPKK during sporulation (sensu Fungi)
namespace: biological_process
def: "OBSOLETE (was not defined before being made obsolete)." [GOC:mcc]
comment: This term was made obsolete because it is a gene product specific term.
synonym: "activation of MAPKK during sporulation (sensu Fungi)" EXACT []
is_obsolete: true

[Term]
id: GO:0030441
name: obsolete activation of MAPKKK during sporulation (sensu Fungi)
namespace: biological_process
def: "OBSOLETE (was not defined before being made obsolete)." [GOC:mcc]
comment: This term was made obsolete because it is a gene product specific term.
synonym: "activation of MAPKKK during sporulation (sensu Fungi)" EXACT []
is_obsolete: true

[Term]
id: GO:0030442
name: obsolete inactivation of MAPK during sporulation (sensu Fungi)
namespace: biological_process
def: "OBSOLETE (was not defined before being made obsolete)." [GOC:mcc]
comment: This term was made obsolete because it is a gene product specific term.
synonym: "inactivation of MAPK during sporulation (sensu Fungi)" EXACT []
is_obsolete: true

[Term]
id: GO:0030443
name: obsolete nuclear translocation of MAPK during sporulation (sensu Fungi)
namespace: biological_process
def: "OBSOLETE (was not defined before being made obsolete)." [GOC:mcc]
comment: This term was made obsolete because it is a gene product specific term.
synonym: "nuclear translocation of MAPK during sporulation (sensu Fungi)" EXACT []
is_obsolete: true

[Term]
id: GO:0030444
name: obsolete microtubule depolymerization during nuclear congression
namespace: biological_process
def: "OBSOLETE (was not defined before being made obsolete)." [GOC:elh]
comment: This term was made obsolete because the entire branch of the ontology was changed.
synonym: "microtubule depolymerization during nuclear congression" EXACT []
is_obsolete: true
replaced_by: GO:0007019

[Term]
id: GO:0030445
name: yeast-form cell wall
namespace: cellular_component
def: "The wall surrounding a cell of a dimorphic fungus growing in the single-cell budding yeast form, in contrast to the filamentous or hyphal form." [GOC:mah, GOC:mcc]
comment: See also the Fungal Anatomy Ontology term 'vegetative cell ; FAO:0000032'.
is_a: GO:0009277 ! fungal-type cell wall

[Term]
id: GO:0030446
name: hyphal cell wall
namespace: cellular_component
def: "The cell wall surrounding a fungal hypha." [GOC:mah]
comment: See also the Fungal Anatomy Ontology term 'hypha ; FAO:0001001'.
is_a: GO:0009277 ! fungal-type cell wall

[Term]
id: GO:0030447
name: filamentous growth
namespace: biological_process
def: "The process in which a multicellular organism, a unicellular organism or a group of unicellular organisms grow in a threadlike, filamentous shape." [GOC:mcc, PMID:11729141]
subset: goslim_aspergillus
subset: goslim_candida
is_a: GO:0040007 ! growth

[Term]
id: GO:0030448
name: hyphal growth
namespace: biological_process
def: "Growth of fungi as threadlike, tubular structures that may contain multiple nuclei and may or may not be divided internally by septa, or cross-walls." [GOC:mcc, ISBN:0471522295]
subset: goslim_candida
is_a: GO:0030447 ! filamentous growth

[Term]
id: GO:0030449
name: regulation of complement activation
namespace: biological_process
def: "Any process that modulates the frequency, rate or extent of complement activation." [GOC:go_curators]
synonym: "regulation of complement cascade" EXACT [GOC:add]
is_a: GO:0002673 ! regulation of acute inflammatory response
is_a: GO:0002697 ! regulation of immune effector process
is_a: GO:0002920 ! regulation of humoral immune response
is_a: GO:0070613 ! regulation of protein processing
is_a: GO:2000257 ! regulation of protein activation cascade
relationship: regulates GO:0006956 ! complement activation

[Term]
id: GO:0030450
name: regulation of complement activation, classical pathway
namespace: biological_process
def: "Any process that modulates the frequency, rate or extent of the classical pathway of complement activation." [GOC:go_curators]
synonym: "regulation of complement cascade, classical pathway" EXACT [GOC:add]
is_a: GO:0002923 ! regulation of humoral immune response mediated by circulating immunoglobulin
is_a: GO:0030449 ! regulation of complement activation
relationship: regulates GO:0006958 ! complement activation, classical pathway

[Term]
id: GO:0030451
name: regulation of complement activation, alternative pathway
namespace: biological_process
def: "Any process that modulates the frequency, rate or extent of the alternative pathway of complement activation." [GOC:go_curators]
synonym: "regulation of complement cascade, alternative pathway" EXACT [GOC:add]
is_a: GO:0030449 ! regulation of complement activation
is_a: GO:0045088 ! regulation of innate immune response
relationship: regulates GO:0006957 ! complement activation, alternative pathway

[Term]
id: GO:0030455
name: obsolete MAPKKK cascade (mating sensu Fungi)
namespace: biological_process
def: "OBSOLETE. MAPKKK cascade involved in transducing mating pheromone signal in a fungus." [GOC:mah]
comment: This term was made obsolete because it is a gene product specific term.
synonym: "MAPKKK cascade (mating sensu Fungi)" EXACT []
is_obsolete: true
replaced_by: GO:0000750

[Term]
id: GO:0030456
name: obsolete activation of MAPK (mating sensu Fungi)
namespace: biological_process
def: "OBSOLETE (was not defined before being made obsolete)." [GOC:elh]
comment: This term was made obsolete because it is a gene product specific term.
synonym: "activation of MAPK (mating sensu Fungi)" EXACT []
is_obsolete: true
replaced_by: GO:0000750

[Term]
id: GO:0030457
name: obsolete activation of MAPKK (mating sensu Fungi)
namespace: biological_process
def: "OBSOLETE (was not defined before being made obsolete)." [GOC:elh]
comment: This term was made obsolete because it is a gene product specific term.
synonym: "activation of MAPKK (mating sensu Fungi)" EXACT []
is_obsolete: true
replaced_by: GO:0000750

[Term]
id: GO:0030458
name: obsolete activation of MAPKKK (mating sensu Fungi)
namespace: biological_process
def: "OBSOLETE (was not defined before being made obsolete)." [GOC:elh]
comment: This term was made obsolete because it is a gene product specific term.
synonym: "activation of MAPKKK (mating sensu Fungi)" EXACT []
is_obsolete: true
replaced_by: GO:0000750

[Term]
id: GO:0030459
name: obsolete inactivation of MAPK (mating sensu Fungi)
namespace: biological_process
def: "OBSOLETE (was not defined before being made obsolete)." [GOC:elh]
comment: This term was made obsolete because it is a gene product specific term.
synonym: "inactivation of MAPK (mating sensu Fungi)" EXACT []
is_obsolete: true
replaced_by: GO:0000750

[Term]
id: GO:0030460
name: obsolete nuclear translocation of MAPK (mating sensu Fungi)
namespace: biological_process
def: "OBSOLETE (was not defined before being made obsolete)." [GOC:elh]
comment: This term was made obsolete because it is a gene product specific term.
synonym: "nuclear translocation of MAPK (mating sensu Fungi)" EXACT []
is_obsolete: true
replaced_by: GO:0000750

[Term]
id: GO:0030463
name: obsolete cell aging (sensu Fungi)
namespace: biological_process
def: "OBSOLETE (was not defined before being made obsolete)." [GOC:go_curators]
comment: This term was made obsolete because it does not describe a biological process that is distinct from 'cell aging'.
synonym: "cell aging (sensu Fungi)" EXACT []
is_obsolete: true
replaced_by: GO:0007569

[Term]
id: GO:0030464
name: obsolete aging dependent sterility (sensu Fungi)
namespace: biological_process
def: "OBSOLETE (was not defined before being made obsolete)." [GOC:sgd_curators]
comment: This term was made obsolete because it reflected a trait or phenotype.
synonym: "aging dependent sterility (sensu Fungi)" EXACT []
is_obsolete: true
consider: GO:0030466

[Term]
id: GO:0030465
name: obsolete autophagic death (sensu Fungi)
namespace: biological_process
def: "OBSOLETE (was not defined before being made obsolete)." [GOC:go_curators]
comment: This term was made obsolete because a more correct term has been created.
synonym: "autophagic death (sensu Fungi)" EXACT []
is_obsolete: true
consider: GO:0048102

[Term]
id: GO:0030466
name: chromatin silencing at silent mating-type cassette
namespace: biological_process
alt_id: GO:0006347
def: "Repression of transcription at silent mating-type loci by alteration of the structure of chromatin." [GOC:mcc]
synonym: "aging-dependent sterility" NARROW []
synonym: "chromatin silencing at HML and HMR" NARROW []
synonym: "heterochromatic silencing at silent mating-type cassette" EXACT []
synonym: "silent mating-type cassette chromatin silencing" EXACT [GOC:mah]
is_a: GO:0006342 ! chromatin silencing

[Term]
id: GO:0030470
name: obsolete spore germination (sensu Fungi)
namespace: biological_process
alt_id: GO:0007153
def: "OBSOLETE. Process of breakdown or opening of the spore-containing structure, modification of the spore wall, and resumption of growth of the spore. As in, but not restricted to, the fungi (Fungi, ncbi_taxonomy_id:4751)." [GOC:mcc]
comment: This term was made obsolete because a sensu term was not needed.
synonym: "germination (sensu Saccharomyces)" NARROW []
synonym: "spore germination (sensu Fungi)" EXACT []
is_obsolete: true
replaced_by: GO:0009847

[Term]
id: GO:0030471
name: obsolete spindle pole body and microtubule cycle (sensu Fungi)
namespace: biological_process
alt_id: GO:0007102
def: "OBSOLETE. The dynamics of the spindle pole body and microtubule cytoskeleton during the cell cycle. Includes spindle pole body duplication and separation and formation and elongation of the mitotic spindle. As in, but not restricted to, the fungi (Fungi, ncbi_taxonomy_id:4751)." [ISBN:0879693649]
comment: This term was made obsolete because it has been superseded by more accurate terms to represent the biological processes occurring, and it is not clear that this term represents a useful entity.
synonym: "spindle pole body and microtubule cycle (sensu Fungi)" EXACT []
synonym: "spindle pole body and microtubule cycle (sensu Saccharomyces)" NARROW []
is_obsolete: true
consider: GO:0007051
consider: GO:0051300

[Term]
id: GO:0030472
name: mitotic spindle organization in nucleus
namespace: biological_process
alt_id: GO:0000071
def: "A process resulting in the assembly, arrangement of constituent parts, or disassembly of the microtubule spindle in the nucleus. The process occurs during a mitotic cell cycle and takes place at the cellular level." [GOC:mah]
synonym: "mitotic spindle assembly" BROAD []
synonym: "mitotic spindle organisation in nucleus" EXACT []
synonym: "mitotic spindle organization and biogenesis in cell nucleus" EXACT []
synonym: "mitotic spindle organization and biogenesis in nucleus" EXACT []
synonym: "spindle organization and biogenesis in nucleus during mitosis" EXACT []
is_a: GO:0007052 ! mitotic spindle organization

[Term]
id: GO:0030473
name: nuclear migration along microtubule
namespace: biological_process
alt_id: GO:0000065
def: "The directed movement of the nucleus along microtubules within the cell, mediated by motor proteins." [GOC:mah, GOC:sgd_curators]
synonym: "microtubule cytoskeleton-dependent nuclear positioning" EXACT []
synonym: "microtubule cytoskeleton-dependent nucleus positioning" EXACT []
synonym: "microtubule-dependent nuclear positioning" EXACT []
synonym: "microtubule-dependent nucleus positioning" EXACT []
synonym: "microtubule-mediated nuclear migration" EXACT []
synonym: "nuclear migration, microtubule-mediated" EXACT []
synonym: "nuclear movement, microtubule-mediated" BROAD []
synonym: "nucleus migration" BROAD []
synonym: "transport of nucleus by microtubules" EXACT []
synonym: "transport of nucleus, microtubule-mediated" EXACT []
is_a: GO:0007097 ! nuclear migration
is_a: GO:0072384 ! organelle transport along microtubule

[Term]
id: GO:0030474
name: spindle pole body duplication
namespace: biological_process
alt_id: GO:0007103
alt_id: GO:0031046
def: "Construction of a new spindle pole body." [GOC:clt]
synonym: "spindle pole body assembly" EXACT []
synonym: "spindle pole body biogenesis" EXACT []
synonym: "spindle pole body biosynthesis" EXACT []
synonym: "spindle pole body duplication associated with nuclear envelope" EXACT []
synonym: "spindle pole body duplication in cytoplasm" EXACT []
synonym: "spindle pole body formation" EXACT []
synonym: "spindle pole body replication" EXACT []
is_a: GO:0022607 ! cellular component assembly
is_a: GO:0051300 ! spindle pole body organization

[Term]
id: GO:0030476
name: ascospore wall assembly
namespace: biological_process
alt_id: GO:0007152
def: "The aggregation, arrangement and bonding together of a set of components to form an ascospore wall. During sporulation in Ascomycota, each ascospore nucleus becomes surrounded by a specialized spore wall, formed by deposition of spore wall components in the lumenal space between the outer and inner leaflets of the prospore membrane. An example of this process is found in Saccharomyces cerevisiae." [GOC:mcc, PMID:14702385]
synonym: "spore wall assembly" BROAD []
is_a: GO:0003006 ! developmental process involved in reproduction
is_a: GO:0042244 ! spore wall assembly
is_a: GO:0071940 ! fungal-type cell wall assembly
is_a: GO:1903046 ! meiotic cell cycle process
relationship: part_of GO:0070591 ! ascospore wall biogenesis

[Term]
id: GO:0030478
name: actin cap
namespace: cellular_component
alt_id: GO:0000143
def: "Polarized accumulation of cytoskeletal proteins (including F-actin) and regulatory proteins in a cell. An example of this is the actin cap found in Saccharomyces cerevisiae." [GOC:mah, ISBN:10652251]
is_a: GO:0044430 ! cytoskeletal part
is_a: GO:0044448 ! cell cortex part
relationship: part_of GO:0030864 ! cortical actin cytoskeleton

[Term]
id: GO:0030479
name: actin cortical patch
namespace: cellular_component
alt_id: GO:0005857
def: "An endocytic patch  that consists of an actin-containing structure found at the plasma membrane in cells; formed of networks of branched actin filaments that lie just beneath the plasma membrane and assemble, move, and disassemble rapidly. An example of this is the actin cortical patch found in Saccharomyces cerevisiae." [GOC:mah, GOC:vw, ISBN:0879693568, ISBN:0879693649, PMID:16959963]
synonym: "actin patch" EXACT []
is_a: GO:0044430 ! cytoskeletal part
is_a: GO:0061645 ! endocytic patch
relationship: part_of GO:0030864 ! cortical actin cytoskeleton

[Term]
id: GO:0030484
name: obsolete muscle fiber
namespace: cellular_component
def: "OBSOLETE. The contractile fibers, composed of actin, myosin, and associated proteins, found in cells of smooth or striated muscle." [GOC:mah, ISBN:0815316194]
comment: This term was made obsolete because a muscle fiber is a cell type rather than a cell component. To update annotations, consider the external ontology term 'muscle cell ; CL:0000187'.
synonym: "muscle fiber" EXACT []
synonym: "muscle fibre" EXACT []
is_obsolete: true
consider: GO:0043292

[Term]
id: GO:0030485
name: smooth muscle contractile fiber
namespace: cellular_component
def: "The contractile fiber of smooth muscle cells." [GOC:mah]
synonym: "smooth muscle fiber" BROAD []
synonym: "smooth muscle fibre" EXACT []
is_a: GO:0043292 ! contractile fiber
is_a: GO:0044449 ! contractile fiber part

[Term]
id: GO:0030486
name: smooth muscle dense body
namespace: cellular_component
def: "Electron-dense region associated with a smooth muscle contractile fiber." [GOC:mah, ISBN:0815316194]
is_a: GO:0044449 ! contractile fiber part
relationship: part_of GO:0030485 ! smooth muscle contractile fiber

[Term]
id: GO:0030487
name: inositol-4,5-bisphosphate 5-phosphatase activity
namespace: molecular_function
def: "Catalysis of the reaction: 1D-myo-inositol 4,5-bisphosphate + H2O = 1D-myo-inositol 4-phosphate + phosphate." [GOC:mah]
xref: EC:3.1.3
is_a: GO:0016312 ! inositol bisphosphate phosphatase activity

[Term]
id: GO:0030488
name: tRNA methylation
namespace: biological_process
def: "The posttranscriptional addition of methyl groups to specific residues in a tRNA molecule." [GOC:mah]
subset: gosubset_prok
is_a: GO:0001510 ! RNA methylation
is_a: GO:0006400 ! tRNA modification

[Term]
id: GO:0030489
name: obsolete processing of 27S pre-rRNA
namespace: biological_process
def: "OBSOLETE (was not defined before being made obsolete)." [GOC:curators]
comment: This term was made obsolete because it was not defined and did not correspond to the production of a single specific mature rRNA product.
synonym: "processing of 27S pre-rRNA" EXACT []
is_obsolete: true

[Term]
id: GO:0030490
name: maturation of SSU-rRNA
namespace: biological_process
def: "Any process involved in the maturation of a precursor Small SubUnit (SSU) ribosomal RNA (rRNA) molecule into a mature SSU-rRNA molecule." [GOC:curators]
synonym: "processing of 20S pre-rRNA" NARROW []
synonym: "SSU-rRNA maturation" EXACT [GOC:dph, GOC:tb]
is_a: GO:0006364 ! rRNA processing
relationship: part_of GO:0042274 ! ribosomal small subunit biogenesis

[Term]
id: GO:0030491
name: heteroduplex formation
namespace: biological_process
def: "The formation of a stable duplex DNA that contains one strand from each of the two recombining DNA molecules." [GOC:elh, PMID:10357855]
is_a: GO:0006259 ! DNA metabolic process

[Term]
id: GO:0030492
name: hemoglobin binding
namespace: molecular_function
def: "Interacting selectively and non-covalently with hemoglobin, an oxygen carrying, conjugated protein containing four heme groups and globin." [CHEBI:35143, GOC:jl]
synonym: "globin binding" BROAD []
synonym: "haemoglobin binding" EXACT []
is_a: GO:0005515 ! protein binding

[Term]
id: GO:0030493
name: bacteriochlorophyll metabolic process
namespace: biological_process
def: "The chemical reactions and pathways involving a bacteriochlorophyll, any of the chlorophylls of photosynthetic bacteria. They differ structurally from the chlorophylls of higher plants." [GOC:mah, ISBN:0198506732]
subset: gosubset_prok
synonym: "bacteriochlorophyll metabolism" EXACT []
is_a: GO:0015994 ! chlorophyll metabolic process

[Term]
id: GO:0030494
name: bacteriochlorophyll biosynthetic process
namespace: biological_process
def: "The chemical reactions and pathways resulting in the formation of a bacteriochlorophyll, any of the chlorophylls of photosynthetic bacteria. They differ structurally from the chlorophylls of higher plants." [GOC:mah, ISBN:0198506732]
subset: gosubset_prok
synonym: "bacteriochlorophyll anabolism" EXACT []
synonym: "bacteriochlorophyll biosynthesis" EXACT []
synonym: "bacteriochlorophyll formation" EXACT []
synonym: "bacteriochlorophyll synthesis" EXACT []
is_a: GO:0015995 ! chlorophyll biosynthetic process
is_a: GO:0030493 ! bacteriochlorophyll metabolic process

[Term]
id: GO:0030495
name: bacteriochlorophyll catabolic process
namespace: biological_process
def: "The chemical reactions and pathways resulting in the breakdown of bacteriochlorophyll, any of the chlorophylls of photosynthetic bacteria. They differ structurally from the chlorophylls of higher plants." [GOC:go_curators]
subset: gosubset_prok
synonym: "bacteriochlorophyll breakdown" EXACT []
synonym: "bacteriochlorophyll catabolism" EXACT []
synonym: "bacteriochlorophyll degradation" EXACT []
is_a: GO:0015996 ! chlorophyll catabolic process
is_a: GO:0030493 ! bacteriochlorophyll metabolic process

[Term]
id: GO:0030496
name: midbody
namespace: cellular_component
def: "A thin cytoplasmic bridge formed between daughter cells at the end of cytokinesis. The midbody forms where the contractile ring constricts, and may persist for some time before finally breaking to complete cytokinesis." [ISBN:0815316194]
subset: goslim_pir
xref: Wikipedia:Midbody_(cell_biology)
is_a: GO:0044464 ! cell part

[Term]
id: GO:0030497
name: fatty acid elongation
namespace: biological_process
def: "The elongation of a fatty acid chain by the sequential addition of two-carbon units." [ISBN:0716720094]
subset: gosubset_prok
is_a: GO:0006633 ! fatty acid biosynthetic process

[Term]
id: GO:0030500
name: regulation of bone mineralization
namespace: biological_process
def: "Any process that modulates the frequency, rate or extent of bone mineralization." [GOC:go_curators]
is_a: GO:0030278 ! regulation of ossification
is_a: GO:0070167 ! regulation of biomineral tissue development
relationship: regulates GO:0030282 ! bone mineralization

[Term]
id: GO:0030501
name: positive regulation of bone mineralization
namespace: biological_process
def: "Any process that activates or increases the frequency, rate or extent of bone mineralization." [GOC:go_curators]
synonym: "activation of bone mineralization" NARROW []
synonym: "stimulation of bone mineralization" NARROW []
synonym: "up regulation of bone mineralization" EXACT []
synonym: "up-regulation of bone mineralization" EXACT []
synonym: "upregulation of bone mineralization" EXACT []
is_a: GO:0030500 ! regulation of bone mineralization
is_a: GO:0045778 ! positive regulation of ossification
is_a: GO:0070169 ! positive regulation of biomineral tissue development
relationship: positively_regulates GO:0030282 ! bone mineralization

[Term]
id: GO:0030502
name: negative regulation of bone mineralization
namespace: biological_process
def: "Any process that stops, prevents, or reduces the frequency, rate or extent of bone mineralization." [GOC:go_curators]
synonym: "down regulation of bone mineralization" EXACT []
synonym: "down-regulation of bone mineralization" EXACT []
synonym: "downregulation of bone mineralization" EXACT []
synonym: "inhibition of bone mineralization" NARROW []
is_a: GO:0030279 ! negative regulation of ossification
is_a: GO:0030500 ! regulation of bone mineralization
is_a: GO:0070168 ! negative regulation of biomineral tissue development
relationship: negatively_regulates GO:0030282 ! bone mineralization

[Term]
id: GO:0030504
name: inorganic diphosphate transmembrane transporter activity
namespace: molecular_function
def: "Enables the transfer of inorganic diphosphate across a membrane." [PMID:11326272]
synonym: "inorganic pyrophosphate transporter activity" EXACT []
is_a: GO:0015103 ! inorganic anion transmembrane transporter activity

[Term]
id: GO:0030505
name: inorganic diphosphate transport
namespace: biological_process
def: "The directed movement of inorganic diphosphate into, out of or within a cell, or between cells, by means of some agent such as a transporter or pore." [GOC:mah]
synonym: "inorganic pyrophosphate transport" EXACT []
is_a: GO:0015698 ! inorganic anion transport

[Term]
id: GO:0030506
name: ankyrin binding
namespace: molecular_function
def: "Interacting selectively and non-covalently with ankyrin, a 200 kDa cytoskeletal protein that attaches other cytoskeletal proteins to integral membrane proteins." [GOC:mah, ISBN:0198506732]
is_a: GO:0008092 ! cytoskeletal protein binding

[Term]
id: GO:0030507
name: spectrin binding
namespace: molecular_function
def: "Interacting selectively and non-covalently with spectrin, a protein that is the major constituent of the erythrocyte cytoskeletal network. It associates with band 4.1 (see band protein) and actin to form the cytoskeletal superstructure of the erythrocyte plasma membrane. It is composed of nonhomologous chains, alpha and beta, which aggregate side-to-side in an antiparallel fashion to form dimers, tetramers, and higher polymers." [GOC:mah, ISBN:0198506732]
is_a: GO:0008092 ! cytoskeletal protein binding

[Term]
id: GO:0030508
name: obsolete thiol-disulfide exchange intermediate activity
namespace: molecular_function
def: "OBSOLETE. Functions as an exchange intermediate in thiol-disulfide exchange reactions." [GOC:kd, GOC:mah]
comment: This term was made obsolete because it represents a combination of gene product features and involvement in a biological process.
subset: gosubset_prok
synonym: "glutaredoxin" NARROW []
synonym: "thiol-disulfide exchange intermediate activity" EXACT []
synonym: "thiol-disulphide exchange intermediate activity" EXACT []
synonym: "thioredoxin" NARROW []
is_obsolete: true
consider: GO:0003756
consider: GO:0015036

[Term]
id: GO:0030509
name: BMP signaling pathway
namespace: biological_process
def: "A series of molecular signals initiated by the binding of a member of the BMP (bone morphogenetic protein) family to a receptor on the surface of a target cell, and ending with regulation of a downstream cellular process, e.g. transcription." [GOC:signaling, ISBN:0878932437, PR:000000034]
synonym: "BMP receptor signaling pathway" RELATED []
synonym: "BMP signalling pathway" EXACT []
synonym: "bone morphogenetic protein signaling pathway" EXACT []
synonym: "bone morphogenetic protein signalling pathway" EXACT []
xref: Reactome:REACT_105000 "Signaling by BMP, Mus musculus"
xref: Reactome:REACT_107332 "Signaling by BMP, Bos taurus"
xref: Reactome:REACT_12034 "Signaling by BMP, Homo sapiens"
xref: Reactome:REACT_28579 "Signaling by BMP, Sus scrofa"
xref: Reactome:REACT_31763 "Signaling by BMP, Taeniopygia guttata"
xref: Reactome:REACT_77157 "Signaling by BMP, Gallus gallus"
xref: Reactome:REACT_79322 "Signaling by BMP, Drosophila melanogaster"
xref: Reactome:REACT_80158 "Signaling by BMP, Rattus norvegicus"
xref: Reactome:REACT_81213 "Signaling by BMP, Xenopus tropicalis"
xref: Reactome:REACT_86022 "Signaling by BMP, Canis familiaris"
xref: Reactome:REACT_96139 "Signaling by BMP, Danio rerio"
is_a: GO:0006357 ! regulation of transcription from RNA polymerase II promoter
is_a: GO:0007178 ! transmembrane receptor protein serine/threonine kinase signaling pathway
relationship: part_of GO:0071773 ! cellular response to BMP stimulus

[Term]
id: GO:0030510
name: regulation of BMP signaling pathway
namespace: biological_process
def: "Any process that modulates the frequency, rate or extent of the activity of any BMP receptor signaling pathway." [GOC:mah]
synonym: "regulation of BMP receptor signaling pathway" RELATED []
synonym: "regulation of BMP signalling pathway" EXACT []
synonym: "regulation of bone morphogenetic protein signaling pathway" EXACT []
synonym: "regulation of bone morphogenetic protein signalling pathway" EXACT []
is_a: GO:0006357 ! regulation of transcription from RNA polymerase II promoter
is_a: GO:0090092 ! regulation of transmembrane receptor protein serine/threonine kinase signaling pathway
is_a: GO:0090287 ! regulation of cellular response to growth factor stimulus
relationship: regulates GO:0030509 ! BMP signaling pathway

[Term]
id: GO:0030511
name: positive regulation of transforming growth factor beta receptor signaling pathway
namespace: biological_process
def: "Any process that activates or increases the frequency, rate or extent of TGF-beta receptor signaling pathway activity." [GOC:go_curators]
synonym: "activation of transforming growth factor beta receptor signaling pathway" NARROW []
synonym: "positive regulation of TGF-beta receptor signaling pathway" EXACT []
synonym: "positive regulation of TGFbeta receptor signaling pathway" EXACT []
synonym: "positive regulation of transforming growth factor beta receptor signalling pathway" EXACT []
synonym: "stimulation of transforming growth factor beta receptor signaling pathway" NARROW []
synonym: "up regulation of transforming growth factor beta receptor signaling pathway" EXACT []
synonym: "up-regulation of transforming growth factor beta receptor signaling pathway" EXACT []
synonym: "upregulation of transforming growth factor beta receptor signaling pathway" EXACT []
is_a: GO:0017015 ! regulation of transforming growth factor beta receptor signaling pathway
is_a: GO:0090100 ! positive regulation of transmembrane receptor protein serine/threonine kinase signaling pathway
is_a: GO:1903846 ! positive regulation of cellular response to transforming growth factor beta stimulus
relationship: positively_regulates GO:0007179 ! transforming growth factor beta receptor signaling pathway

[Term]
id: GO:0030512
name: negative regulation of transforming growth factor beta receptor signaling pathway
namespace: biological_process
def: "Any process that stops, prevents, or reduces the frequency, rate or extent of any TGF-beta receptor signaling pathway." [GOC:mah]
synonym: "down regulation of transforming growth factor beta receptor signaling pathway" EXACT []
synonym: "down-regulation of transforming growth factor beta receptor signaling pathway" EXACT []
synonym: "downregulation of transforming growth factor beta receptor signaling pathway" EXACT []
synonym: "inhibition of transforming growth factor beta receptor signaling pathway" NARROW []
synonym: "negative regulation of TGF-beta receptor signaling pathway" EXACT []
synonym: "negative regulation of TGFbeta receptor signaling pathway" EXACT []
synonym: "negative regulation of transforming growth factor beta receptor signalling pathway" EXACT []
xref: Reactome:REACT_105250 "I-SMAD competes with SMAD2/3 for type I receptor (TGFBR1), Danio rerio"
xref: Reactome:REACT_113798 "SKI complexes with the SMAD complex, suppressing TGF-beta signaling, Danio rerio"
xref: Reactome:REACT_6887 "SKI complexes with the SMAD complex, suppressing TGF-beta signaling, Homo sapiens"
xref: Reactome:REACT_6909 "I-SMAD competes with SMAD2/3 for type I receptor (TGFBR1), Homo sapiens"
xref: Reactome:REACT_78193 "SKI complexes with the SMAD complex, suppressing TGF-beta signaling, Xenopus tropicalis"
xref: Reactome:REACT_79577 "SKI complexes with the SMAD complex, suppressing TGF-beta signaling, Bos taurus"
xref: Reactome:REACT_81179 "I-SMAD competes with SMAD2/3 for type I receptor (TGFBR1), Mus musculus"
xref: Reactome:REACT_82804 "I-SMAD competes with SMAD2/3 for type I receptor (TGFBR1), Canis familiaris"
xref: Reactome:REACT_86702 "SKI complexes with the SMAD complex, suppressing TGF-beta signaling, Rattus norvegicus"
xref: Reactome:REACT_87642 "SKI complexes with the SMAD complex, suppressing TGF-beta signaling, Drosophila melanogaster"
xref: Reactome:REACT_88145 "SKI complexes with the SMAD complex, suppressing TGF-beta signaling, Mus musculus"
xref: Reactome:REACT_90968 "I-SMAD competes with SMAD2/3 for type I receptor (TGFBR1), Rattus norvegicus"
xref: Reactome:REACT_91943 "SKI complexes with the SMAD complex, suppressing TGF-beta signaling, Canis familiaris"
xref: Reactome:REACT_93061 "I-SMAD competes with SMAD2/3 for type I receptor (TGFBR1), Xenopus tropicalis"
xref: Reactome:REACT_93800 "I-SMAD competes with SMAD2/3 for type I receptor (TGFBR1), Bos taurus"
xref: Reactome:REACT_95269 "I-SMAD competes with SMAD2/3 for type I receptor (TGFBR1), Sus scrofa"
is_a: GO:0017015 ! regulation of transforming growth factor beta receptor signaling pathway
is_a: GO:0090101 ! negative regulation of transmembrane receptor protein serine/threonine kinase signaling pathway
is_a: GO:1903845 ! negative regulation of cellular response to transforming growth factor beta stimulus
relationship: negatively_regulates GO:0007179 ! transforming growth factor beta receptor signaling pathway

[Term]
id: GO:0030513
name: positive regulation of BMP signaling pathway
namespace: biological_process
def: "Any process that activates or increases the frequency, rate or extent of BMP signaling pathway activity." [GOC:go_curators]
synonym: "activation of BMP signaling pathway" NARROW []
synonym: "positive regulation of BMP receptor signaling pathway" RELATED []
synonym: "positive regulation of BMP signalling pathway" EXACT []
synonym: "positive regulation of bone morphogenetic protein signaling pathway" EXACT []
synonym: "positive regulation of bone morphogenetic protein signalling pathway" EXACT []
synonym: "stimulation of BMP signaling pathway" NARROW []
synonym: "up regulation of BMP signaling pathway" EXACT []
synonym: "up-regulation of BMP signaling pathway" EXACT []
synonym: "upregulation of BMP signaling pathway" EXACT []
is_a: GO:0030510 ! regulation of BMP signaling pathway
is_a: GO:0090100 ! positive regulation of transmembrane receptor protein serine/threonine kinase signaling pathway
relationship: positively_regulates GO:0030509 ! BMP signaling pathway

[Term]
id: GO:0030514
name: negative regulation of BMP signaling pathway
namespace: biological_process
def: "Any process that stops, prevents, or reduces the frequency, rate or extent of the BMP signaling pathway." [GOC:go_curators]
synonym: "down regulation of BMP signaling pathway" EXACT []
synonym: "down-regulation of BMP signaling pathway" EXACT []
synonym: "downregulation of BMP signaling pathway" EXACT []
synonym: "inhibition of BMP signaling pathway" NARROW []
synonym: "negative regulation of BMP receptor signaling pathway" RELATED []
synonym: "negative regulation of BMP signalling pathway" EXACT []
synonym: "negative regulation of bone morphogenetic protein signaling pathway" EXACT []
synonym: "negative regulation of bone morphogenetic protein signalling pathway" EXACT []
is_a: GO:0030510 ! regulation of BMP signaling pathway
is_a: GO:0090101 ! negative regulation of transmembrane receptor protein serine/threonine kinase signaling pathway
is_a: GO:0090288 ! negative regulation of cellular response to growth factor stimulus
relationship: negatively_regulates GO:0030509 ! BMP signaling pathway

[Term]
id: GO:0030515
name: snoRNA binding
namespace: molecular_function
def: "Interacting selectively and non-covalently with small nucleolar RNA." [GOC:mah]
is_a: GO:0003723 ! RNA binding

[Term]
id: GO:0030516
name: regulation of axon extension
namespace: biological_process
def: "Any process that modulates the rate, direction or extent of axon extension." [GOC:go_curators]
is_a: GO:0048638 ! regulation of developmental growth
is_a: GO:0050770 ! regulation of axonogenesis
is_a: GO:0061387 ! regulation of extent of cell growth
relationship: regulates GO:0048675 ! axon extension

[Term]
id: GO:0030517
name: negative regulation of axon extension
namespace: biological_process
def: "Any process that stops, prevents, or reduces the frequency, rate or extent of axon outgrowth." [GOC:mah]
synonym: "down regulation of axon extension" EXACT []
synonym: "down-regulation of axon extension" EXACT []
synonym: "downregulation of axon extension" EXACT []
synonym: "inhibition of axon extension" NARROW []
is_a: GO:0030308 ! negative regulation of cell growth
is_a: GO:0030516 ! regulation of axon extension
is_a: GO:0048640 ! negative regulation of developmental growth
is_a: GO:0050771 ! negative regulation of axonogenesis
relationship: negatively_regulates GO:0048675 ! axon extension

[Term]
id: GO:0030518
name: intracellular steroid hormone receptor signaling pathway
namespace: biological_process
def: "A series of molecular signals generated as a consequence of a intracellular steroid hormone receptor binding to one of its physiological ligands." [GOC:mah, GOC:signaling]
synonym: "steroid hormone receptor signaling pathway" BROAD [GOC:bf]
synonym: "steroid hormone receptor signalling pathway" BROAD [GOC:bf]
is_a: GO:0030522 ! intracellular receptor signaling pathway
is_a: GO:0043401 ! steroid hormone mediated signaling pathway

[Term]
id: GO:0030519
name: snoRNP binding
namespace: molecular_function
def: "Interacting selectively and non-covalently with any part of a small nucleolar ribonucleoprotein particle." [GOC:mah]
is_a: GO:0043021 ! ribonucleoprotein complex binding

[Term]
id: GO:0030520
name: intracellular estrogen receptor signaling pathway
namespace: biological_process
def: "Any series of molecular signals generated as a consequence of an intracellular estrogen receptor binding to one of its physiological ligands. The pathway begins with receptor-ligand binding, and ends with regulation of a downstream cellular process (e.g. transcription)." [GOC:mah, GOC:signaling]
synonym: "estrogen receptor signaling pathway" BROAD [GOC:bf]
synonym: "estrogen receptor signalling pathway" BROAD [GOC:bf]
is_a: GO:0030518 ! intracellular steroid hormone receptor signaling pathway

[Term]
id: GO:0030521
name: androgen receptor signaling pathway
namespace: biological_process
def: "Any series of molecular signals generated as a consequence of an androgen binding to its receptor." [GOC:mah]
synonym: "androgen receptor signalling pathway" EXACT []
is_a: GO:0030518 ! intracellular steroid hormone receptor signaling pathway

[Term]
id: GO:0030522
name: intracellular receptor signaling pathway
namespace: biological_process
def: "Any series of molecular signals initiated by a ligand binding to an receptor located within a cell." [GOC:bf, GOC:mah]
synonym: "intracellular receptor mediated signaling pathway" EXACT []
synonym: "intracellular receptor-mediated signaling pathway" EXACT []
synonym: "intracellular receptor-mediated signalling pathway" EXACT []
is_a: GO:0007165 ! signal transduction

[Term]
id: GO:0030523
name: dihydrolipoamide S-acyltransferase activity
namespace: molecular_function
def: "Catalysis of the reaction: acyl-CoA + dihydrolipoamide = CoA + S-acyldihydrolipoamide." [EC:2.3.1.12, GOC:mah]
subset: gosubset_prok
xref: EC:2.3.1
is_a: GO:0016417 ! S-acyltransferase activity

[Term]
id: GO:0030526
name: granulocyte macrophage colony-stimulating factor receptor complex
namespace: cellular_component
def: "The heterodimeric receptor for granulocyte macrophage colony-stimulating factor." [GOC:mah]
synonym: "GM-CSF receptor complex" EXACT [GOC:vk]
synonym: "granulocyte macrophage colony stimulating factor receptor complex" EXACT []
is_a: GO:0098802 ! plasma membrane receptor complex
relationship: part_of GO:0005887 ! integral component of plasma membrane

[Term]
id: GO:0030527
name: structural constituent of chromatin
namespace: molecular_function
def: "The action of a molecule that contributes to the structural integrity of chromatin." [GOC:ai]
is_a: GO:0005198 ! structural molecule activity

[Term]
id: GO:0030528
name: obsolete transcription regulator activity
namespace: molecular_function
def: "OBSOLETE. Plays a role in regulating transcription; may bind a promoter or enhancer DNA sequence or interact with a DNA-binding transcription factor." [GOC:mah]
comment: This term was obsoleted because it is essentially identical to a Process term (specifically the Biological Process term which has been selected as a term to consider for reannotation), i.e. it is defined only in terms of the process it acts in and it does NOT convey any information about the molecular nature of the function or whether the function is based on binding DNA, on interacting with other proteins, or some other mechanism. To transfer all annotations without review, the BP term indicated is considered to be equivalent and thus the only appropriate destination for all annotations. To reannotate to a MF term, you will probably need to revisit the original literature or other primary data because this "MF" term was not defined in terms of mechanism of action and there are multiple possibilities in the revised MF structure. In reannotation, please also consider descendent terms of the suggested MF terms as a more specific term may be more appropriate than the MF terms indicated. Please be aware that you may wish to request a new term if the mechanism of action of this gene product is not yet represented or if you are annotating for an RNAP different than one for which there is a specific suggested term. Also note that if there is no information about how the gene product acts, it may be appropriate to annotate to the root term for molecular_function.
subset: goslim_pir
subset: goslim_plant
subset: gosubset_prok
synonym: "transcription regulator activity" EXACT []
synonym: "transcriptional regulator activity" EXACT []
is_obsolete: true
consider: GO:0000988
consider: GO:0001071
consider: GO:0006351

[Term]
id: GO:0030529
name: intracellular ribonucleoprotein complex
namespace: cellular_component
def: "An intracellular macromolecular complex containing both protein and RNA molecules." [GOC:krc, GOC:vesicles]
subset: goslim_pir
subset: gosubset_prok
synonym: "protein-RNA complex" BROAD []
synonym: "ribonucleoprotein" BROAD []
synonym: "ribonucleoprotein complex" BROAD []
synonym: "RNA-protein complex" BROAD []
synonym: "RNP" BROAD []
xref: Wikipedia:Ribonucleoprotein
is_a: GO:0044424 ! intracellular part
is_a: GO:1990904 ! ribonucleoprotein complex

[Term]
id: GO:0030530
name: obsolete heterogeneous nuclear ribonucleoprotein complex
namespace: cellular_component
def: "OBSOLETE. Particulate complex of heterogeneous nuclear RNA (hnRNA; a heterogeneous mixture of RNA molecules of high Mr with a rapid turnover rate that occurs in cell nuclei during protein synthesis; it is the form of RNA synthesized in eukaryotes by RNA polymerase II, that which is translated into protein) with protein, which is cell-specific and heterogeneous. The protein component may play a role in the processing of the hnRNA to mRNA." [ISBN:0198506732]
comment: This term was made because heterogeneous nuclear ribonucleoprotein is an experimental construct and does not correspond cleanly to a functional cellular entity.
synonym: "heterogeneous nuclear ribonucleoprotein" EXACT []
synonym: "heterogeneous nuclear ribonucleoprotein complex" EXACT []
synonym: "hnRNP" EXACT []
xref: Wikipedia:Heterogeneous_ribonucleoprotein_particle
is_obsolete: true
consider: GO:0005681
consider: GO:0030529

[Term]
id: GO:0030531
name: obsolete small cytoplasmic ribonucleoprotein complex
namespace: cellular_component
def: "OBSOLETE. A complex composed of RNA of the small cytoplasmic RNA (scRNA) class and protein, found in the cytoplasm." [GOC:krc, GOC:mah]
comment: This term was made obsolete because we are unsure what it is supposed to represent, it has no annotations and the only references to the phrase in the literature are old.
synonym: "scRNP" EXACT []
synonym: "small cytoplasmic ribonucleoprotein" EXACT []
synonym: "small cytoplasmic ribonucleoprotein complex" EXACT []
is_obsolete: true
replaced_by: GO:0030529

[Term]
id: GO:0030532
name: small nuclear ribonucleoprotein complex
namespace: cellular_component
def: "A complex composed of RNA of the small nuclear RNA (snRNA) class and protein, found in the nucleus of a eukaryotic cell. These are typically named after the snRNA(s) they contain, e.g. U1 snRNP or U4/U6 snRNP. Many, but not all, of these complexes are involved in splicing of nuclear mRNAs." [GOC:krc, GOC:mah, ISBN:0879695897]
subset: goslim_pir
synonym: "small nuclear ribonucleoprotein" EXACT []
synonym: "snRNP" EXACT []
xref: Wikipedia:SnRNP
is_a: GO:0030529 ! intracellular ribonucleoprotein complex
is_a: GO:0044428 ! nuclear part

[Term]
id: GO:0030533
name: triplet codon-amino acid adaptor activity
namespace: molecular_function
def: "The codon binding activity of a tRNA that positions an activated amino acid, mediating its insertion at the correct point in the sequence of a nascent polypeptide chain during protein synthesis." [GOC:hjd, GOC:mtg_MIT_16mar07, ISBN:0198506732]
comment: Note that this term can be used in place of the obsolete term 'transfer RNA ; GO:0005563'.
subset: goslim_aspergillus
subset: goslim_candida
subset: goslim_chembl
subset: goslim_generic
subset: goslim_yeast
synonym: "transfer RNA" RELATED []
synonym: "tRNA" RELATED []
is_a: GO:0000499 ! base pairing with mRNA
is_a: GO:0060090 ! molecular adaptor activity

[Term]
id: GO:0030534
name: adult behavior
namespace: biological_process
def: "Behavior in a fully developed and mature organism." [GOC:mah, ISBN:0877797099]
comment: See also the biological process term 'behavior ; GO:0007610'.
synonym: "adult behavioral response to stimulus" EXACT []
synonym: "adult behaviour" EXACT []
synonym: "adult behavioural response to stimulus" EXACT []
is_a: GO:0007610 ! behavior
is_a: GO:0032501 ! multicellular organismal process

[Term]
id: GO:0030535
name: obsolete adult feeding behavior (sensu Insecta)
namespace: biological_process
def: "OBSOLETE. Feeding behavior in a fully developed and mature organism, as described in insects." [GOC:go_curators, GOC:jid]
comment: This term was made obsolete because there is no clear difference between the sensu Insecta term and the generic term.
synonym: "adult feeding behavior (sensu Insecta)" EXACT []
is_obsolete: true
replaced_by: GO:0008343

[Term]
id: GO:0030536
name: larval feeding behavior
namespace: biological_process
def: "Feeding behavior in a larval (immature) organism." [GOC:mah]
comment: See also the biological process term 'feeding behavior ; GO:0007631'.
synonym: "larval feeding behaviour" EXACT []
is_a: GO:0007631 ! feeding behavior
is_a: GO:0030537 ! larval behavior

[Term]
id: GO:0030537
name: larval behavior
namespace: biological_process
alt_id: GO:0017037
def: "Behavior in a larval form of an organism, an immature organism that must undergo metamorphosis to assume adult characteristics." [GOC:mah, ISBN:0877797099]
comment: See also the biological process term 'behavior ; GO:0007610'.
synonym: "larval behaviour" EXACT []
is_a: GO:0007610 ! behavior
is_a: GO:0032501 ! multicellular organismal process

[Term]
id: GO:0030538
name: embryonic genitalia morphogenesis
namespace: biological_process
def: "The process, occurring in the embryo, by which the anatomical structures of the genitalia are generated and organized." [GOC:bf]
synonym: "embryonic genital morphogenesis" RELATED []
is_a: GO:0035112 ! genitalia morphogenesis
is_a: GO:0048562 ! embryonic organ morphogenesis

[Term]
id: GO:0030539
name: male genitalia development
namespace: biological_process
def: "The process whose specific outcome is the progression of the male genitalia over time, from its formation to the mature structure." [GOC:ems, ISBN:0140512888]
synonym: "male genital development" EXACT []
is_a: GO:0048806 ! genitalia development
is_a: GO:0061458 ! reproductive system development
relationship: part_of GO:0046661 ! male sex differentiation

[Term]
id: GO:0030540
name: female genitalia development
namespace: biological_process
def: "The process whose specific outcome is the progression of the female genitalia over time, from formation to the mature structure." [GOC:mah]
synonym: "female genital development" EXACT []
is_a: GO:0048806 ! genitalia development
relationship: part_of GO:0046660 ! female sex differentiation

[Term]
id: GO:0030541
name: plasmid partitioning
namespace: biological_process
alt_id: GO:0030542
def: "Any process in which plasmids are segregated or distributed into daughter cells upon cell division." [GOC:mah]
subset: gosubset_prok
is_a: GO:0006276 ! plasmid maintenance

[Term]
id: GO:0030543
name: 2-micrometer plasmid partitioning
namespace: biological_process
def: "The process in which copies of the 2-micrometer plasmid, found in fungi such as Saccharomyces, are distributed to daughter cells upon cell division." [GOC:mah]
is_a: GO:0030541 ! plasmid partitioning

[Term]
id: GO:0030544
name: Hsp70 protein binding
namespace: molecular_function
def: "Interacting selectively and non-covalently with Hsp70 proteins, any of a group of heat shock proteins around 70kDa in size." [ISBN:0198506732]
is_a: GO:0031072 ! heat shock protein binding

[Term]
id: GO:0030545
name: receptor regulator activity
namespace: molecular_function
def: "The function of interacting (directly or indirectly) with receptors such that the proportion of receptors in the active form is changed." [GOC:ceb]
is_a: GO:0098772 ! molecular function regulator

[Term]
id: GO:0030546
name: receptor activator activity
namespace: molecular_function
def: "The function of interacting (directly or indirectly) with receptors such that the proportion of receptors in the active form is increased." [GOC:ceb]
is_a: GO:0030545 ! receptor regulator activity

[Term]
id: GO:0030547
name: receptor inhibitor activity
namespace: molecular_function
def: "The function of interacting (directly or indirectly) with receptors such that the proportion of receptors in the active form is decreased." [GOC:ceb]
is_a: GO:0030545 ! receptor regulator activity

[Term]
id: GO:0030548
name: acetylcholine receptor regulator activity
namespace: molecular_function
def: "Interacting (directly or indirectly) with acetylcholine receptors such that the proportion of receptors in the active form is changed." [GOC:mah]
is_a: GO:0099602 ! neurotransmitter receptor regulator activity

[Term]
id: GO:0030549
name: acetylcholine receptor activator activity
namespace: molecular_function
def: "Interacting (directly or indirectly) with acetylcholine receptors such that the proportion of receptors in the active form is increased." [GOC:mah]
is_a: GO:0030546 ! receptor activator activity
is_a: GO:0030548 ! acetylcholine receptor regulator activity

[Term]
id: GO:0030550
name: acetylcholine receptor inhibitor activity
namespace: molecular_function
def: "Interacting (directly or indirectly) with acetylcholine receptors such that the proportion of receptors in the active form is decreased." [GOC:mah]
is_a: GO:0030547 ! receptor inhibitor activity
is_a: GO:0030548 ! acetylcholine receptor regulator activity

[Term]
id: GO:0030551
name: cyclic nucleotide binding
namespace: molecular_function
def: "Interacting selectively and non-covalently with a cyclic nucleotide, a nucleotide in which the phosphate group is in diester linkage to two positions on the sugar residue." [GOC:ai]
subset: gosubset_prok
is_a: GO:0000166 ! nucleotide binding

[Term]
id: GO:0030552
name: cAMP binding
namespace: molecular_function
def: "Interacting selectively and non-covalently with cAMP, the nucleotide cyclic AMP (adenosine 3',5'-cyclophosphate)." [GOC:ai]
subset: gosubset_prok
synonym: "3',5' cAMP binding" EXACT []
synonym: "3',5'-cAMP binding" EXACT []
synonym: "adenosine 3',5'-cyclophosphate binding" EXACT []
synonym: "cyclic AMP binding" EXACT []
is_a: GO:0030551 ! cyclic nucleotide binding
is_a: GO:0032559 ! adenyl ribonucleotide binding
is_a: GO:0043168 ! anion binding

[Term]
id: GO:0030553
name: cGMP binding
namespace: molecular_function
def: "Interacting selectively and non-covalently with cGMP, the nucleotide cyclic GMP (guanosine 3',5'-cyclophosphate)." [GOC:ai]
synonym: "3',5' cGMP binding" EXACT []
synonym: "3',5'-cGMP binding" EXACT []
synonym: "cyclic GMP binding" EXACT []
is_a: GO:0030551 ! cyclic nucleotide binding
is_a: GO:0032561 ! guanyl ribonucleotide binding
is_a: GO:0043168 ! anion binding

[Term]
id: GO:0030554
name: adenyl nucleotide binding
namespace: molecular_function
def: "Interacting selectively and non-covalently with adenyl nucleotides, any compound consisting of adenosine esterified with (ortho)phosphate." [ISBN:0198506732]
subset: goslim_chembl
subset: gosubset_prok
is_a: GO:0017076 ! purine nucleotide binding

[Term]
id: GO:0030555
name: RNA modification guide activity
namespace: molecular_function
def: "Specifies the site of a posttranscriptional modification in an RNA molecule by base pairing with a short sequence around the target residue." [GOC:mah, PMID:12457565]
comment: Note that this term describes the activity of a nucleic acid, usually RNA, gene product that interacts with other RNA molecules via base pairing; it should not be used to annotate proteins.
subset: goslim_generic
subset: goslim_yeast
is_a: GO:0000498 ! base pairing with RNA

[Term]
id: GO:0030556
name: rRNA modification guide activity
namespace: molecular_function
def: "Specifies the site of a posttranscriptional modification in an rRNA molecule by base pairing with a short sequence around the target residue." [GOC:mah, PMID:12457565]
comment: Note that this term describes the activity of a nucleic acid, usually RNA, gene product that interacts with other RNA molecules via base pairing; it should not be used to annotate proteins.
is_a: GO:0000944 ! base pairing with rRNA
is_a: GO:0030555 ! RNA modification guide activity

[Term]
id: GO:0030557
name: tRNA modification guide activity
namespace: molecular_function
def: "Specifies the site of a posttranscriptional modification in a tRNA molecule by base pairing with a short sequence around the target residue." [GOC:mah, PMID:12457565]
comment: Note that this term describes the activity of a nucleic acid, usually RNA, gene product that interacts with other RNA molecules via base pairing; it should not be used to annotate proteins.
is_a: GO:0000946 ! base pairing with tRNA
is_a: GO:0030555 ! RNA modification guide activity

[Term]
id: GO:0030558
name: RNA pseudouridylation guide activity
namespace: molecular_function
def: "Specifies the site of pseudouridylation in an RNA molecule by base pairing with a short sequence around the target residue." [GOC:mah, PMID:12457565]
comment: Note that this term describes the activity of a nucleic acid, usually RNA, gene product that interacts with other RNA molecules via base pairing; it should not be used to annotate proteins.
is_a: GO:0030555 ! RNA modification guide activity

[Term]
id: GO:0030559
name: rRNA pseudouridylation guide activity
namespace: molecular_function
def: "Specifies the site of pseudouridylation in an rRNA molecule by base pairing with a short sequence around the target residue." [GOC:mah, PMID:12457565]
comment: Note that this term describes the activity of a nucleic acid, usually RNA, gene product that interacts with other RNA molecules via base pairing; it should not be used to annotate proteins.
is_a: GO:0030556 ! rRNA modification guide activity
is_a: GO:0030558 ! RNA pseudouridylation guide activity

[Term]
id: GO:0030560
name: tRNA pseudouridylation guide activity
namespace: molecular_function
def: "Specifies the site of pseudouridylation in a tRNA molecule by base pairing with a short sequence around the target residue." [GOC:mah, PMID:12457565]
comment: Note that this term describes the activity of a nucleic acid, usually RNA, gene product that interacts with other RNA molecules via base pairing; it should not be used to annotate proteins.
is_a: GO:0030557 ! tRNA modification guide activity
is_a: GO:0030558 ! RNA pseudouridylation guide activity

[Term]
id: GO:0030561
name: RNA 2'-O-ribose methylation guide activity
namespace: molecular_function
def: "Specifies the site of 2'-O-ribose methylation in an RNA molecule by base pairing with a short sequence around the target residue." [GOC:mah, PMID:12457565]
comment: Note that this term describes the activity of a nucleic acid, usually RNA, gene product that interacts with other RNA molecules via base pairing; it should not be used to annotate proteins.
is_a: GO:0030555 ! RNA modification guide activity

[Term]
id: GO:0030562
name: rRNA 2'-O-ribose methylation guide activity
namespace: molecular_function
def: "Specifies the site of 2'-O-ribose methylation in an rRNA molecule by base pairing with a short sequence around the target residue." [GOC:mah, PMID:12457565]
comment: Note that this term describes the activity of a nucleic acid, usually RNA, gene product that interacts with other RNA molecules via base pairing; it should not be used to annotate proteins.
is_a: GO:0030556 ! rRNA modification guide activity
is_a: GO:0030561 ! RNA 2'-O-ribose methylation guide activity

[Term]
id: GO:0030563
name: snRNA 2'-O-ribose methylation guide activity
namespace: molecular_function
def: "Activity that provides specificity to a methylase by using base complementarity to guide site-specific 2'-O-ribose methylations to a small nuclear RNA molecule." [PMID:11733745]
comment: Note that this term describes the activity of a nucleic acid, usually RNA, gene product that interacts with other RNA molecules via base pairing; it should not be used to annotate proteins. Note that this term may be useful for annotating snoRNAs.
is_a: GO:0030561 ! RNA 2'-O-ribose methylation guide activity
is_a: GO:0030566 ! snRNA modification guide activity

[Term]
id: GO:0030564
name: tRNA 2'-O-ribose methylation guide activity
namespace: molecular_function
def: "Specifies the site of 2'-O-ribose methylation in a tRNA molecule by base pairing with a short sequence around the target residue." [GOC:mah, PMID:12457565]
comment: Note that this term describes the activity of a nucleic acid, usually RNA, gene product that interacts with other RNA molecules via base pairing; it should not be used to annotate proteins.
is_a: GO:0030557 ! tRNA modification guide activity
is_a: GO:0030561 ! RNA 2'-O-ribose methylation guide activity

[Term]
id: GO:0030565
name: snRNA pseudouridylation guide activity
namespace: molecular_function
def: "Activity that provides specificity to a pseudouridine synthetase by using base complementarity to guide site-specific pseudouridylations to a small nuclear RNA molecule." [PMID:11733745]
comment: Note that this term describes the activity of a nucleic acid, usually RNA, gene product that interacts with other RNA molecules via base pairing; it should not be used to annotate proteins. Note that this term may be useful for annotating snoRNAs.
is_a: GO:0030558 ! RNA pseudouridylation guide activity
is_a: GO:0030566 ! snRNA modification guide activity

[Term]
id: GO:0030566
name: snRNA modification guide activity
namespace: molecular_function
def: "Specifies the site of a posttranscriptional modification in an snRNA molecule by base pairing with a short sequence around the target residue." [GOC:mah, PMID:12457565]
comment: Note that this term describes the activity of a nucleic acid, usually RNA, gene product that interacts with other RNA molecules via base pairing; it should not be used to annotate proteins.
is_a: GO:0000945 ! base pairing with snRNA
is_a: GO:0030555 ! RNA modification guide activity

[Term]
id: GO:0030567
name: obsolete thrombin activator activity
namespace: molecular_function
def: "OBSOLETE. Increases the rate of proteolysis catalyzed by thrombin." [GOC:mah]
comment: This term was made obsolete because it represents a regulator of an obsolete molecular function.
subset: gosubset_prok
synonym: "prothrombin activator activity" RELATED [GOC:dph, GOC:tb]
synonym: "thrombin activator activity" EXACT []
is_obsolete: true
replaced_by: GO:0016504

[Term]
id: GO:0030568
name: obsolete plasmin inhibitor activity
namespace: molecular_function
def: "OBSOLETE. Stops, prevents or reduces the activity of the serine endopeptidase plasmin." [GOC:mah]
comment: This term was made obsolete because it represents a regulator of an obsolete molecular function.
synonym: "plasmin inhibitor activity" EXACT []
is_obsolete: true
replaced_by: GO:0004867

[Term]
id: GO:0030569
name: obsolete chymotrypsin inhibitor activity
namespace: molecular_function
def: "OBSOLETE. Stops, prevents or reduces the activity of the serine endopeptidase chymotrypsin." [GOC:mah]
comment: This term was made obsolete because it represents a regulator of an obsolete molecular function term.
synonym: "chymotrypsin inhibitor activity" EXACT []
is_obsolete: true
replaced_by: GO:0004867

[Term]
id: GO:0030570
name: pectate lyase activity
namespace: molecular_function
def: "Catalysis of the reaction: a pectate = a pectate + a pectate oligosaccharide with 4-(4-deoxy-alpha-D-galact-4-enuronosyl)-D-galacturonate end. This reaction is the eliminative cleavage of pectate to give oligosaccharides with 4-deoxy-alpha-D-gluc-4-enuronosyl groups at their non-reducing ends." [EC:4.2.2.2]
subset: gosubset_prok
synonym: "(1->4)-alpha-D-galacturonan lyase activity" EXACT [EC:4.2.2.2]
synonym: "alpha-1,4-D-endopolygalacturonic acid lyase activity" EXACT [EC:4.2.2.2]
synonym: "endo-alpha-1,4-polygalacturonic acid lyase activity" EXACT [EC:4.2.2.2]
synonym: "endogalacturonate transeliminase activity" EXACT [EC:4.2.2.2]
synonym: "endopectin methyltranseliminase activity" EXACT [EC:4.2.2.2]
synonym: "pectate transeliminase activity" EXACT [EC:4.2.2.2]
synonym: "pectic acid lyase activity" EXACT [EC:4.2.2.2]
synonym: "pectic acid transeliminase activity" EXACT [EC:4.2.2.2]
synonym: "pectic lyase activity" BROAD [EC:4.2.2.2]
synonym: "pectin trans-eliminase activity" BROAD [EC:4.2.2.2]
synonym: "PGA lyase activity" EXACT [EC:4.2.2.2]
synonym: "polygalacturonate lyase activity" EXACT [EC:4.2.2.2]
synonym: "polygalacturonic acid lyase activity" EXACT [EC:4.2.2.2]
synonym: "polygalacturonic acid trans-eliminase activity" EXACT [EC:4.2.2.2]
synonym: "polygalacturonic transeliminase activity" EXACT [EC:4.2.2.2]
synonym: "PPase-N activity" EXACT [EC:4.2.2.2]
xref: EC:4.2.2.2
xref: MetaCyc:4.2.2.2-RXN
is_a: GO:0016837 ! carbon-oxygen lyase activity, acting on polysaccharides

[Term]
id: GO:0030572
name: phosphatidyltransferase activity
namespace: molecular_function
def: "Catalysis of the reaction involving the transfer of a phosphatidate (otherwise known as diacylglycerol 3-phosphosphate) group." [GOC:mb]
subset: gosubset_prok
is_a: GO:0016780 ! phosphotransferase activity, for other substituted phosphate groups

[Term]
id: GO:0030573
name: bile acid catabolic process
namespace: biological_process
alt_id: GO:0019613
def: "The chemical reactions and pathways resulting in the breakdown of bile acids, any of a group of steroid carboxylic acids occurring in bile." [GOC:go_curators]
synonym: "bile acid 7alpha-dehydroxylation pathway" NARROW []
synonym: "bile acid breakdown" EXACT []
synonym: "bile acid catabolism" EXACT []
synonym: "bile acid degradation" EXACT []
synonym: "cholate catabolic process" NARROW []
xref: MetaCyc:7ALPHADEHYDROX-PWY
is_a: GO:0006706 ! steroid catabolic process
is_a: GO:0008206 ! bile acid metabolic process
is_a: GO:0072329 ! monocarboxylic acid catabolic process
is_a: GO:1901616 ! organic hydroxy compound catabolic process

[Term]
id: GO:0030574
name: collagen catabolic process
namespace: biological_process
def: "The proteolytic chemical reactions and pathways resulting in the breakdown of collagen in the extracellular matrix, usually carried out by proteases secreted by nearby cells." [GOC:mah, ISBN:0815316194]
synonym: "collagen breakdown" EXACT []
synonym: "collagen catabolism" EXACT []
synonym: "collagen degradation" EXACT []
is_a: GO:0009056 ! catabolic process
is_a: GO:0032963 ! collagen metabolic process
is_a: GO:0044243 ! multicellular organismal catabolic process

[Term]
id: GO:0030575
name: nuclear body organization
namespace: biological_process
def: "A process that is carried out at the cellular level which results in the assembly, arrangement of constituent parts, or disassembly of any of the extra-nucleolar nuclear domains usually visualized by confocal microscopy and fluorescent antibodies to specific proteins." [GOC:dph, GOC:jl, GOC:mah]
synonym: "nuclear body organisation" EXACT [GOC:curators]
synonym: "nuclear body organization and biogenesis" RELATED [GOC:mah]
is_a: GO:0006997 ! nucleus organization

[Term]
id: GO:0030576
name: Cajal body organization
namespace: biological_process
def: "A process that is carried out at the cellular level which results in the assembly, arrangement of constituent parts, or disassembly of Cajal bodies, nuclear bodies that appear ultrastructurally as a tangle of coiled, electron-dense threads roughly 0.5 micrometers in diameter and are enriched in ribonucleoproteins, and certain general RNA polymerase II transcription factors." [GOC:mah, PMID:11031238]
comment: See also the cellular component term 'Cajal body ; GO:0015030'.
synonym: "Cajal body organisation" EXACT [GOC:curators]
synonym: "Cajal body organization and biogenesis" RELATED [GOC:mah]
is_a: GO:0030575 ! nuclear body organization

[Term]
id: GO:0030577
name: Lands organization
namespace: biological_process
def: "A process that is carried out at the cellular level which results in the assembly, arrangement of constituent parts, or disassembly of Lands, a class of nuclear body that react against SP140 auto-antibodies." [GOC:mah, PMID:10921892, PMID:8695863]
comment: See also the cellular component term 'Lands ; GO:0016606'.
synonym: "Lands organisation" EXACT [GOC:curators]
synonym: "Lands organization and biogenesis" RELATED [GOC:mah]
synonym: "LYSP100-associated nuclear domain organization" EXACT [GOC:mah]
is_a: GO:0030575 ! nuclear body organization

[Term]
id: GO:0030578
name: PML body organization
namespace: biological_process
def: "A process that is carried out at the cellular level which results in the assembly, arrangement of constituent parts, or disassembly of PML bodies, a class of nuclear body; they react against SP100 auto-antibodies (PML = promyelocytic leukemia)." [GOC:mah, PMID:10806078]
comment: See also the cellular component term 'PML body ; GO:0016605'.
synonym: "PML body organisation" EXACT [GOC:curators]
synonym: "PML body organization and biogenesis" RELATED [GOC:mah]
is_a: GO:0030575 ! nuclear body organization

[Term]
id: GO:0030579
name: ubiquitin-dependent SMAD protein catabolic process
namespace: biological_process
def: "The chemical reactions and pathways resulting in the breakdown of SMAD signaling proteins by ubiquitination and targeting to the proteasome." [GOC:go_curators]
synonym: "ubiquitin-dependent SMAD protein breakdown" EXACT []
synonym: "ubiquitin-dependent SMAD protein catabolism" EXACT []
synonym: "ubiquitin-dependent SMAD protein degradation" EXACT []
is_a: GO:0006511 ! ubiquitin-dependent protein catabolic process
relationship: part_of GO:0007178 ! transmembrane receptor protein serine/threonine kinase signaling pathway

[Term]
id: GO:0030580
name: quinone cofactor methyltransferase activity
namespace: molecular_function
def: "Catalysis of the transfer of a methyl group from S-adenosylmethionine during the synthesis of quinone cofactors such as ubiquinone (coenzyme Q), menaquinone (vitamin K2), plastoquinone and phylloquinone (vitamin K1)." [GOC:mb]
subset: gosubset_prok
is_a: GO:0008169 ! C-methyltransferase activity
is_a: GO:0008757 ! S-adenosylmethionine-dependent methyltransferase activity

[Term]
id: GO:0030581
name: symbiont intracellular protein transport in host
namespace: biological_process
def: "The directed movement of a symbiont's proteins within a cell of the host organism. The host is defined as the larger of the organisms involved in a symbiotic interaction." [GOC:mb]
synonym: "host cell protein transport" EXACT []
synonym: "intracellular protein transport in host" EXACT []
is_a: GO:0051701 ! interaction with host
is_a: GO:0051708 ! intracellular protein transport in other organism involved in symbiotic interaction
is_a: GO:1902583 ! multi-organism intracellular transport

[Term]
id: GO:0030582
name: reproductive fruiting body development
namespace: biological_process
def: "The process whose specific outcome is the progression of a reproductive fruiting body over time, from its formation to the mature structure. A reproductive fruiting body is a multicellular reproductive structure that contains spores." [GOC:mah, GOC:mtg_sensu]
comment: This term describes the development of a fruiting body that is a spore-bearing organ.  It is not intended to describe the development of myxococcal fruiting bodies.
synonym: "fruiting body formation" EXACT []
is_a: GO:0075259 ! spore-bearing structure development

[Term]
id: GO:0030583
name: myxococcal fruiting body development
namespace: biological_process
alt_id: GO:0055084
def: "The process whose specific outcome is the progression of the myxococcal fruiting body over time, from its formation to the mature structure. The process begins when myxococci respond to a lack of nutrients in the environment and ends when the myxococcal fruiting body is a mature structure." [GOC:mtg_sensu, ISBN:0815316194, PMID:11121786]
comment: For example, as seen in myxobacterium.  It is not intended to describe fruiting body development as is Dictyostelium.
subset: gosubset_prok
synonym: "fruiting body development in cellular response to starvation" BROAD []
synonym: "fruiting body development in response to starvation" BROAD []
is_a: GO:0042594 ! response to starvation
is_a: GO:0044764 ! multi-organism cellular process

[Term]
id: GO:0030584
name: sporocarp development
namespace: biological_process
def: "The process whose specific outcome is the progression of a sporocarp over time, from its formation to the mature structure. The sporocarp is a spore bearing fruiting body organ. An example of this process is found in the Fungal species Coprinopsis cinerea." [GOC:mah, GOC:mtg_sensu]
synonym: "fruiting body development" BROAD []
is_a: GO:0030582 ! reproductive fruiting body development

[Term]
id: GO:0030585
name: phosphoenolpyruvate carboxykinase (diphosphate) activity
namespace: molecular_function
def: "Catalysis of the reaction: diphosphate + oxaloacetate = CO(2) + phosphate + phosphoenolpyruvate." [EC:4.1.1.38, RHEA:22359]
synonym: "diphosphate:oxaloacetate carboxy-lyase (transphosphorylating)" EXACT [EC:4.1.1.38]
synonym: "diphosphate:oxaloacetate carboxy-lyase (transphosphorylating; phosphoenolpyruvate-forming)" EXACT [EC:4.1.1.38]
synonym: "PEP carboxyphosphotransferase activity" EXACT [EC:4.1.1.38]
synonym: "PEPCTrP" RELATED [EC:4.1.1.38]
synonym: "phosphoenolpyruvate carboxykinase (pyrophosphate) activity" EXACT [EC:4.1.1.38]
synonym: "phosphoenolpyruvate carboxylase (pyrophosphate)" EXACT [EC:4.1.1.38]
synonym: "phosphoenolpyruvate carboxyphosphotransferase activity" EXACT [EC:4.1.1.38]
synonym: "phosphoenolpyruvate carboxytransphosphorylase activity" EXACT [EC:4.1.1.38]
synonym: "phosphoenolpyruvic carboxykinase" BROAD [EC:4.1.1.38]
synonym: "phosphoenolpyruvic carboxykinase (pyrophosphate)" EXACT [EC:4.1.1.38]
synonym: "phosphoenolpyruvic carboxylase (pyrophosphate)" EXACT [EC:4.1.1.38]
synonym: "phosphoenolpyruvic carboxytransphosphorylase activity" EXACT [EC:4.1.1.38]
synonym: "phosphopyruvate carboxykinase" BROAD [EC:4.1.1.38]
synonym: "phosphopyruvate carboxykinase (pyrophosphate)" EXACT [EC:4.1.1.38]
synonym: "phosphopyruvate carboxylase (pyrophosphate)" EXACT [EC:4.1.1.38]
xref: EC:4.1.1.38
xref: KEGG:R00346
xref: MetaCyc:4.1.1.38-RXN
xref: RHEA:22359
is_a: GO:0004611 ! phosphoenolpyruvate carboxykinase activity

[Term]
id: GO:0030586
name: [methionine synthase] reductase activity
namespace: molecular_function
def: "Catalysis of the reaction: [methionine synthase]-cob(II)alamin + NADPH + H+ + S-adenosyl methionine = [methionine synthase]-methylcob(I)alamin + S-adenosylhomocysteine + NADP+." [EC:1.16.1.8]
comment: Note that this was EC:2.1.1.135.
synonym: "5-methyltetrahydrofolate-homocysteine methyltransferase reductase" RELATED []
synonym: "[methionine synthase]-cobalamin methyltransferase (cob(II)alamin reducing) activity" EXACT []
synonym: "methionine synthase cob(II)alamin reductase (methylating) activity" EXACT [EC:1.16.1.8]
synonym: "methionine synthase reductase activity" EXACT [EC:1.16.1.8]
synonym: "methionine synthase-cobalamin methyltransferase (cob(II)alamin reducing)" EXACT [EC:1.16.1.8]
synonym: "methionine synthase-methylcob(I)alamin,S-adenosylhomocysteine:NADP+ oxidoreductase activity" EXACT [EC:1.16.1.8]
xref: EC:1.16.1.8
xref: MetaCyc:2.1.1.135-RXN
is_a: GO:0016723 ! oxidoreductase activity, oxidizing metal ions, NAD or NADP as acceptor

[Term]
id: GO:0030587
name: sorocarp development
namespace: biological_process
def: "The process whose specific outcome is the progression of the sorocarp over time, from its formation to the mature structure. The process begins with the aggregation of individual cells and ends with the mature sorocarp. The sorocarp is a structure containing a spore-bearing sorus that sits on top of a stalk. An example of this process is found in Dictyostelium discoideum." [dictyBase_REF:2530, GOC:mah, GOC:mtg_sensu, ISBN:0521583640]
synonym: "fruiting body development" BROAD []
synonym: "fruiting body formation" BROAD []
synonym: "sorocarp biosynthesis" EXACT []
synonym: "sorocarp formation" EXACT []
is_a: GO:0090702 ! non-reproductive fruiting body development

[Term]
id: GO:0030588
name: pseudocleavage
namespace: biological_process
def: "Partial constriction of the cytoplasm of an embryo to form a furrow that resembles a cleavage furrow but does not complete cytokinesis." [GOC:mah, PMID:10751167, PMID:7729583]
is_a: GO:0032501 ! multicellular organismal process
relationship: part_of GO:0009790 ! embryo development

[Term]
id: GO:0030589
name: pseudocleavage involved in syncytial blastoderm formation
namespace: biological_process
def: "Formation of furrows in the cytoplasm between nuclei during cell cycles in embryos that contribute to the formation of the syncytial blastoderm. An example of this process is found in Drosophila melanogaster." [GOC:mtg_sensu]
synonym: "pseudocleavage during syncytial blastoderm formation" RELATED [GOC:dph]
is_a: GO:0030588 ! pseudocleavage
relationship: part_of GO:0001700 ! embryonic development via the syncytial blastoderm

[Term]
id: GO:0030590
name: first cell cycle pseudocleavage
namespace: biological_process
def: "A process that occurs during the first cell cycle in an embryo, in which anterior cortical contractions culminate in a single partial constriction of the embryo called the pseudocleavage furrow. An example of this process is found in nematode worms." [GOC:mtg_sensu, PMID:7729583]
is_a: GO:0030588 ! pseudocleavage

[Term]
id: GO:0030591
name: NAD DNA ADP-ribosyltransferase activity
namespace: molecular_function
def: "Catalysis of the transfer of the ADP-ribose group of NAD+ to the amino group at N2 of 2'-deoxyguanosine to yield N2-(alpha-ADP-ribos-1-yl)-2'-deoxyguanosine and its beta form." [PMID:11592983]
is_a: GO:0016763 ! transferase activity, transferring pentosyl groups

[Term]
id: GO:0030592
name: DNA ADP-ribosylation
namespace: biological_process
def: "The covalent attachment of an ADP-ribosyl group to the amino group at N2 of a 2'-deoxyguanosine residue in double-stranded DNA." [PMID:11592983]
subset: gosubset_prok
is_a: GO:0006304 ! DNA modification

[Term]
id: GO:0030593
name: neutrophil chemotaxis
namespace: biological_process
def: "The directed movement of a neutrophil cell, the most numerous polymorphonuclear leukocyte found in the blood, in response to an external stimulus, usually an infection or wounding." [GOC:jl, ISBN:0198506732]
is_a: GO:0071621 ! granulocyte chemotaxis
is_a: GO:1990266 ! neutrophil migration

[Term]
id: GO:0030594
name: neurotransmitter receptor activity
namespace: molecular_function
def: "Combining with a neurotransmitter and transmitting the signal to initiate a change in cell activity." [GOC:jl, GOC:signaling]
comment: A strict definition of neurotransmitter receptor activity would limit its use to receptor activity at the postsynaptic membrane as part of synaptic transmission, but we recognise that usage is often much broader than this. For the strict use case, please see 'postsynaptic neurotransmitter receptor activity'
is_a: GO:0038023 ! signaling receptor activity

[Term]
id: GO:0030595
name: leukocyte chemotaxis
namespace: biological_process
def: "The movement of a leukocyte in response to an external stimulus." [GOC:add, GOC:jl]
synonym: "immune cell chemotaxis" EXACT []
synonym: "leucocyte chemotaxis" EXACT []
is_a: GO:0050900 ! leukocyte migration
is_a: GO:0060326 ! cell chemotaxis

[Term]
id: GO:0030596
name: alpha-L-rhamnosidase activity
namespace: molecular_function
def: "Catalysis of the hydrolysis of terminal non-reducing alpha-L-rhamnose residues in alpha-L-rhamnosides." [EC:3.2.1.40]
subset: gosubset_prok
synonym: "alpha-L-rhamnosidase N" RELATED [EC:3.2.1.40]
synonym: "alpha-L-rhamnosidase T" RELATED [EC:3.2.1.40]
synonym: "alpha-L-rhamnoside rhamnohydrolase activity" EXACT [EC:3.2.1.40]
xref: EC:3.2.1.40
xref: MetaCyc:3.2.1.40-RXN
is_a: GO:0004553 ! hydrolase activity, hydrolyzing O-glycosyl compounds

[Term]
id: GO:0030597
name: RNA glycosylase activity
namespace: molecular_function
def: "Catalysis of the hydrolysis of N-glycosidic bonds in an RNA molecule." [GOC:mah]
subset: gosubset_prok
is_a: GO:0016799 ! hydrolase activity, hydrolyzing N-glycosyl compounds
is_a: GO:0140098 ! catalytic activity, acting on RNA

[Term]
id: GO:0030598
name: rRNA N-glycosylase activity
namespace: molecular_function
def: "Catalysis of the hydrolysis of the N-glycosylic bond at A-4324 in 28S rRNA from rat ribosomes or corresponding sites in 28S RNA from other species." [EC:3.2.2.22, GOC:mah]
subset: gosubset_prok
synonym: "gelonin" RELATED [EC:3.2.2.22]
synonym: "mirabilis antiviral protein" RELATED [EC:3.2.2.22]
synonym: "momorcochin-S" RELATED [EC:3.2.2.22]
synonym: "nigrin b" RELATED [EC:3.2.2.22]
synonym: "ribosomal ribonucleate N-glycosidase activity" EXACT [EC:3.2.2.22]
synonym: "ricin" RELATED [EC:3.2.2.22]
synonym: "RNA N-glycosidase activity" EXACT [EC:3.2.2.22]
synonym: "rRNA N-glycohydrolase activity" EXACT [EC:3.2.2.22]
synonym: "rRNA N-glycosidase activity" EXACT []
synonym: "saporins" RELATED [EC:3.2.2.22]
xref: EC:3.2.2.22
xref: MetaCyc:3.2.2.22-RXN
is_a: GO:0030597 ! RNA glycosylase activity
is_a: GO:0140102 ! catalytic activity, acting on a rRNA

[Term]
id: GO:0030599
name: pectinesterase activity
namespace: molecular_function
def: "Catalysis of the reaction: pectin + n H2O = n methanol + pectate." [EC:3.1.1.11]
subset: gosubset_prok
synonym: "pectase activity" EXACT [EC:3.1.1.11]
synonym: "pectin demethoxylase activity" EXACT [EC:3.1.1.11]
synonym: "pectin methoxylase activity" EXACT [EC:3.1.1.11]
synonym: "pectin methyl esterase activity" EXACT [EC:3.1.1.11]
synonym: "pectin methylesterase activity" EXACT []
synonym: "pectin pectylhydrolase activity" EXACT [EC:3.1.1.11]
synonym: "pectinoesterase activity" EXACT [EC:3.1.1.11]
xref: EC:3.1.1.11
xref: MetaCyc:PECTINESTERASE-RXN
is_a: GO:0052689 ! carboxylic ester hydrolase activity

[Term]
id: GO:0030600
name: feruloyl esterase activity
namespace: molecular_function
def: "Catalysis of the reaction: feruloyl-polysaccharide + H2O = ferulate + polysaccharide." [EC:3.1.1.73]
synonym: "4-hydroxy-3-methoxycinnamoyl-sugar hydrolase activity" EXACT [EC:3.1.1.73]
synonym: "cinnAE" RELATED [EC:3.1.1.73]
synonym: "cinnamoyl ester hydrolase activity" EXACT []
synonym: "FAE-I" RELATED [EC:3.1.1.73]
synonym: "FAE-II" RELATED [EC:3.1.1.73]
synonym: "FAE-III" RELATED [EC:3.1.1.73]
synonym: "FAEA" RELATED [EC:3.1.1.73]
synonym: "ferulic acid esterase activity" EXACT [EC:3.1.1.73]
synonym: "hemicellulase accessory" RELATED [EC:3.1.1.73]
synonym: "hydroxycinnamoyl esterase activity" EXACT [EC:3.1.1.73]
xref: EC:3.1.1.73
xref: MetaCyc:3.1.1.73-RXN
is_a: GO:0052689 ! carboxylic ester hydrolase activity

[Term]
id: GO:0030601
name: obsolete aminopeptidase B activity
namespace: molecular_function
def: "OBSOLETE. Catalysis of the release of N-terminal Arg and Lys from oligopeptides when P1' is not Pro. Also acts on arylamides of Arg and Lys." [EC:3.4.11.6]
comment: This term was made obsolete because it represents a gene product.
synonym: "aminopeptidase B activity" EXACT []
synonym: "arginyl aminopeptidase activity" EXACT []
synonym: "arylamidase II" RELATED [EC:3.4.11.6]
synonym: "Cl--activated arginine aminopeptidase activity" EXACT [EC:3.4.11.6]
synonym: "cytosol aminopeptidase IV" RELATED [EC:3.4.11.6]
synonym: "L-arginine aminopeptidase activity" EXACT [EC:3.4.11.6]
xref: EC:3.4.11.6
xref: MetaCyc:3.4.11.6-RXN
is_obsolete: true
replaced_by: GO:0004177

[Term]
id: GO:0030602
name: obsolete chymosin activity
namespace: molecular_function
def: "OBSOLETE. Catalysis of the lysis of peptide bonds with broad specificity similar to that of pepsin A. Clots milk by cleavage of a single Ser-Phe-l-Met-Ala bond in kappa-casein." [EC:3.4.23.4]
comment: This term was made obsolete because it represents a gene product.
synonym: "chymosin activity" EXACT []
synonym: "rennin" RELATED [EC:3.4.23.4]
synonym: "rennin (but this should be avoided since it leads to confusion with renin)" RELATED [EC:3.4.23.4]
xref: EC:3.4.23.4
xref: MetaCyc:3.4.23.4-RXN
is_obsolete: true
replaced_by: GO:0004190

[Term]
id: GO:0030603
name: oxaloacetase activity
namespace: molecular_function
def: "Catalysis of the reaction: H(2)O + oxaloacetate = acetate + H(+) + oxalate." [EC:3.7.1.1, RHEA:24435]
synonym: "oxalacetic hydrolase activity" EXACT [EC:3.7.1.1]
synonym: "oxaloacetate acetylhydrolase activity" EXACT [EC:3.7.1.1]
xref: EC:3.7.1.1
xref: KEGG:R00338
xref: MetaCyc:OXALOACETASE-RXN
xref: RHEA:24435
is_a: GO:0016823 ! hydrolase activity, acting on acid carbon-carbon bonds, in ketonic substances

[Term]
id: GO:0030604
name: 1-deoxy-D-xylulose-5-phosphate reductoisomerase activity
namespace: molecular_function
def: "Catalysis of the reaction: 2-C-methyl-D-erythritol 4-phosphate + NADP(+) = 1-deoxy-D-xylulose 5-phosphate + H(+) + NADPH." [EC:1.1.1.267, RHEA:13720]
subset: gosubset_prok
synonym: "1-deoxy-D-xylulose-5-phosphate isomeroreductase activity" EXACT [EC:1.1.1.267]
synonym: "1-deoxyxylulose-5-phosphate reductoisomerase activity" EXACT [EC:1.1.1.267]
synonym: "2-C-methyl-D-erythritol-4-phosphate:NADP+ oxidoreductase (isomerizing)" EXACT [EC:1.1.1.267]
synonym: "2C-methyl-D-erythritol-4-phosphate (MEP) synthase activity" EXACT [EC:1.1.1.267]
synonym: "DOXP reductoisomerase activity" EXACT []
synonym: "DXP-reductoisomerase activity" EXACT [EC:1.1.1.267]
xref: EC:1.1.1.267
xref: KEGG:R05688
xref: MetaCyc:DXPREDISOM-RXN
xref: RHEA:13720
is_a: GO:0016616 ! oxidoreductase activity, acting on the CH-OH group of donors, NAD or NADP as acceptor

[Term]
id: GO:0030611
name: arsenate reductase activity
namespace: molecular_function
def: "Catalysis of the interconversion of arsenate and arsenite." [GOC:mah]
subset: gosubset_prok
is_a: GO:0016491 ! oxidoreductase activity

[Term]
id: GO:0030612
name: arsenate reductase (thioredoxin) activity
namespace: molecular_function
def: "Catalysis of the reaction: arsenate + thioredoxin = arsenite + thioredoxin disulfide. Thioredoxin disulfide is also known as oxidized thioredoxin." [MetaCyc:RXN-10737]
xref: MetaCyc:RXN-10737
is_a: GO:0030611 ! arsenate reductase activity

[Term]
id: GO:0030613
name: oxidoreductase activity, acting on phosphorus or arsenic in donors
namespace: molecular_function
def: "Catalysis of an oxidation-reduction (redox) reaction in which a phosphorus- or arsenic-containing group acts as a hydrogen or electron donor and reduces a hydrogen or electron acceptor." [GOC:mah]
comment: Note that enzymes of class EC:1.20.99.- should also be annotated to this term.
subset: gosubset_prok
synonym: "oxidoreductase activity, acting on phosphorus or arsenic in donors, with other acceptors" NARROW []
xref: EC:1.20
is_a: GO:0016491 ! oxidoreductase activity

[Term]
id: GO:0030614
name: oxidoreductase activity, acting on phosphorus or arsenic in donors, disulfide as acceptor
namespace: molecular_function
def: "Catalysis of an oxidation-reduction (redox) reaction in which a phosphorus- or arsenic-containing group acts as a hydrogen or electron donor and reduces a disulfide." [GOC:mah]
subset: gosubset_prok
synonym: "oxidoreductase activity, acting on phosphorus or arsenic in donors, with disulphide as acceptor" EXACT []
xref: EC:1.20.4
is_a: GO:0030613 ! oxidoreductase activity, acting on phosphorus or arsenic in donors

[Term]
id: GO:0030616
name: transforming growth factor beta receptor, common-partner cytoplasmic mediator activity
namespace: molecular_function
def: "A TGF-beta cytoplasmic mediator that forms a complex with a phosphorylated pathway-specific mediator. The heterocomplex translocates to the nucleus to regulate transcription." [GOC:hjd]
comment: Note that this term can be used in place of the obsolete molecular function term 'common-partner SMAD protein ; GO:0005073' and is useful for annotating proteins of the SMAD family.
synonym: "co-SMAD protein" RELATED [GOC:rl]
synonym: "common mediator SMAD protein" RELATED [GOC:rl]
synonym: "common partner SMAD protein" RELATED [GOC:rl]
synonym: "common-mediator SMAD protein" RELATED [GOC:rl]
synonym: "common-partner SMAD protein" RELATED []
synonym: "TGF-beta receptor, common-partner cytoplasmic mediator activity" EXACT []
synonym: "TGFbeta receptor, common-partner cytoplasmic mediator activity" EXACT []
is_a: GO:0005072 ! transforming growth factor beta receptor, cytoplasmic mediator activity

[Term]
id: GO:0030617
name: transforming growth factor beta receptor, inhibitory cytoplasmic mediator activity
namespace: molecular_function
def: "A TGF-beta cytoplasmic mediator that inhibits the signaling function of common-partner and pathway-specific mediators." [PMID:9759503]
comment: Note that this term can be used in place of the obsolete molecular function term 'inhibitory SMAD protein ; GO:0005074' and is useful for annotating proteins of the SMAD family.
synonym: "inhibitory SMAD protein" RELATED []
synonym: "TGF-beta receptor, inhibitory cytoplasmic mediator activity" EXACT []
synonym: "TGFbeta receptor, inhibitory cytoplasmic mediator activity" EXACT []
is_a: GO:0005072 ! transforming growth factor beta receptor, cytoplasmic mediator activity

[Term]
id: GO:0030618
name: transforming growth factor beta receptor, pathway-specific cytoplasmic mediator activity
namespace: molecular_function
def: "A TGF-beta cytoplasmic mediator that is phosphorylated by a TGFbeta receptor and complexes with a common-partner mediator. The- heterocomplex translocates to the nucleus to regulate transcription." [GOC:hjd]
comment: Note that this term can be used in place of the obsolete molecular function term 'pathway-specific SMAD protein ; GO:0005075' and is useful for annotating proteins of the SMAD family.
synonym: "pathway restricted SMAD protein" RELATED [GOC:rl]
synonym: "pathway-restricted SMAD protein" RELATED [GOC:rl]
synonym: "pathway-specific SMAD protein" RELATED []
synonym: "receptor regulated SMAD protein" RELATED [GOC:rl]
synonym: "receptor-regulated SMAD protein" RELATED [GOC:rl]
synonym: "TGF-beta receptor, pathway-specific cytoplasmic mediator activity" EXACT []
synonym: "TGFbeta receptor, pathway-specific cytoplasmic mediator activity" EXACT []
is_a: GO:0005072 ! transforming growth factor beta receptor, cytoplasmic mediator activity

[Term]
id: GO:0030619
name: U1 snRNA binding
namespace: molecular_function
def: "Interacting selectively and non-covalently with the U1 small nuclear RNA (U1 snRNA)." [GOC:mah]
comment: Note that this term may be useful for annotating other small nuclear RNAs (snRNAs).
is_a: GO:0017069 ! snRNA binding

[Term]
id: GO:0030620
name: U2 snRNA binding
namespace: molecular_function
def: "Interacting selectively and non-covalently with the U2 small nuclear RNA (U2 snRNA)." [GOC:jl]
is_a: GO:0017069 ! snRNA binding

[Term]
id: GO:0030621
name: U4 snRNA binding
namespace: molecular_function
def: "Interacting selectively and non-covalently with the U4 small nuclear RNA (U4 snRNA)." [GOC:jl]
is_a: GO:0017069 ! snRNA binding

[Term]
id: GO:0030622
name: U4atac snRNA binding
namespace: molecular_function
def: "Interacting selectively and non-covalently with the U4atac small nuclear RNA (U4atac snRNA)." [GOC:jl]
is_a: GO:0017069 ! snRNA binding

[Term]
id: GO:0030623
name: U5 snRNA binding
namespace: molecular_function
def: "Interacting selectively and non-covalently with the U5 small nuclear RNA (U5 snRNA)." [GOC:jl]
is_a: GO:0017069 ! snRNA binding

[Term]
id: GO:0030624
name: U6atac snRNA binding
namespace: molecular_function
def: "Interacting selectively and non-covalently with the U6atac small nuclear RNA (U6atac snRNA)." [GOC:jl]
is_a: GO:0017069 ! snRNA binding

[Term]
id: GO:0030625
name: U11 snRNA binding
namespace: molecular_function
def: "Interacting selectively and non-covalently with the U11 small nuclear RNA (U11 snRNA)." [GOC:jl]
is_a: GO:0017069 ! snRNA binding

[Term]
id: GO:0030626
name: U12 snRNA binding
namespace: molecular_function
def: "Interacting selectively and non-covalently with the U12 small nuclear RNA (U12 snRNA)." [GOC:jl]
is_a: GO:0017069 ! snRNA binding

[Term]
id: GO:0030627
name: pre-mRNA 5'-splice site binding
namespace: molecular_function
def: "Interacting selectively and non-covalently with the pre-mRNA 5' splice site sequence." [GOC:jl]
synonym: "pre-mRNA 5' splice site binding" EXACT []
is_a: GO:0036002 ! pre-mRNA binding

[Term]
id: GO:0030628
name: pre-mRNA 3'-splice site binding
namespace: molecular_function
def: "Interacting selectively and non-covalently with the pre-mRNA 3' splice site sequence." [GOC:jl]
synonym: "pre-mRNA 3' splice site binding" EXACT []
is_a: GO:0036002 ! pre-mRNA binding

[Term]
id: GO:0030629
name: U6 snRNA 3'-end binding
namespace: molecular_function
def: "Interacting selectively and non-covalently with the 3' end of the U6 small nuclear RNA (U6 snRNA)." [GOC:mah]
comment: Note that this term may be useful for annotating small nuclear RNAs (snRNAs).
synonym: "U6 snRNA 3' end binding" EXACT []
is_a: GO:0017070 ! U6 snRNA binding

[Term]
id: GO:0030631
name: pyrrolysine incorporation
namespace: biological_process
def: "The incorporation of pyrrolysine, also known as lysine methylamine methyltransferase cofactor adduct, into a peptide; uses a special tRNA that recognizes the UAG codon as a modified lysine, rather than as a termination codon. Pyrrolysine may be synthesized as a free amino acid or synthesized from a lysine charged tRNA before its incorporation; it is not a posttranslational modification of peptidyl-lysine; this modification is found in several Methanosarcina methylamine methyltransferases." [PMID:11435424, PMID:17204561, RESID:AA0321]
subset: gosubset_prok
synonym: "lysine methylamine methyltransferase cofactor adduct incorporation" EXACT [RESID:AA0321]
synonym: "monomethylamine methyltransferase cofactor lysine adduct incorporation" EXACT [CHEBI:21860]
xref: RESID:AA0321
is_a: GO:0006451 ! translational readthrough

[Term]
id: GO:0030632
name: D-alanine biosynthetic process
namespace: biological_process
def: "The chemical reactions and pathways resulting in the formation of D-alanine, the D-enantiomer of the amino acid alanine, i.e (2R)-2-aminopropanoic acid." [CHEBI:15570, GOC:jsg, GOC:mah]
subset: gosubset_prok
synonym: "D-alanine anabolism" EXACT []
synonym: "D-alanine biosynthesis" EXACT []
synonym: "D-alanine formation" EXACT []
synonym: "D-alanine synthesis" EXACT []
is_a: GO:0046145 ! D-alanine family amino acid biosynthetic process
is_a: GO:0046436 ! D-alanine metabolic process
is_a: GO:0046437 ! D-amino acid biosynthetic process

[Term]
id: GO:0030633
name: D-alanine family amino acid catabolic process
namespace: biological_process
def: "The chemical reactions and pathways resulting in the breakdown of D-alanine and related amino acids." [GOC:mah]
subset: gosubset_prok
synonym: "D-alanine family amino acid breakdown" EXACT []
synonym: "D-alanine family amino acid catabolism" EXACT []
synonym: "D-alanine family amino acid degradation" EXACT []
is_a: GO:0006524 ! alanine catabolic process
is_a: GO:0046144 ! D-alanine family amino acid metabolic process

[Term]
id: GO:0030634
name: carbon fixation by acetyl-CoA pathway
namespace: biological_process
def: "A pathway of carbon dioxide fixation in which one molecule of acetyl-CoA is completely synthesized from two molecules of carbon dioxide (CO2)." [PMID:11607093]
subset: gosubset_prok
synonym: "Ljungdahl-Wood pathway" EXACT []
is_a: GO:0006085 ! acetyl-CoA biosynthetic process
is_a: GO:0015977 ! carbon fixation

[Term]
id: GO:0030635
name: obsolete acetate derivative metabolic process
namespace: biological_process
def: "OBSOLETE. The chemical reactions and pathways involving derivatives of acetic acid." [GOC:mah]
comment: This term was made obsolete because it is an unnecessary grouping term, and has been replaced by terms to describe metabolism of specific compounds.
subset: gosubset_prok
synonym: "acetate derivative metabolic process" EXACT []
synonym: "acetate derivative metabolism" EXACT []
is_obsolete: true
consider: GO:1900619

[Term]
id: GO:0030636
name: obsolete acetate derivative biosynthetic process
namespace: biological_process
def: "OBSOLETE. The chemical reactions and pathways resulting in the formation of derivatives of acetic acid." [GOC:mah]
comment: This term was made obsolete because it is an unnecessary grouping term and has been replaced by terms to describe metabolism of specific compounds.
subset: gosubset_prok
synonym: "acetate derivative anabolism" EXACT []
synonym: "acetate derivative biosynthesis" EXACT []
synonym: "acetate derivative biosynthetic process" EXACT []
synonym: "acetate derivative formation" EXACT []
synonym: "acetate derivative synthesis" EXACT []
is_obsolete: true
consider: GO:1900620

[Term]
id: GO:0030637
name: obsolete acetate derivative catabolic process
namespace: biological_process
def: "OBSOLETE. The chemical reactions and pathways resulting in the breakdown of derivatives of acetic acid." [GOC:ai]
comment: This term was made obsolete because it is an unnecessary grouping term and has been replaced by terms to describe metabolism of specific compounds.
subset: gosubset_prok
synonym: "acetate derivative breakdown" EXACT []
synonym: "acetate derivative catabolic process" EXACT []
synonym: "acetate derivative catabolism" EXACT []
synonym: "acetate derivative degradation" EXACT []
is_obsolete: true

[Term]
id: GO:0030638
name: polyketide metabolic process
namespace: biological_process
def: "The chemical reactions and pathways involving polyketides, any of a diverse group of natural products synthesized via linear poly-beta-ketones, which are themselves formed by repetitive head-to-tail addition of acetyl (or substituted acetyl) units indirectly derived from acetate (or a substituted acetate) by a mechanism similar to that for fatty acid biosynthesis but without the intermediate reductive steps." [GOC:mah, ISBN:0198506732]
subset: gosubset_prok
synonym: "polyketide metabolism" EXACT []
is_a: GO:0019748 ! secondary metabolic process
is_a: GO:0071704 ! organic substance metabolic process

[Term]
id: GO:0030639
name: polyketide biosynthetic process
namespace: biological_process
def: "The chemical reactions and pathways resulting in the formation of polyketides, any of a diverse group of natural products synthesized via linear poly-beta-ketones, which are themselves formed by repetitive head-to-tail addition of acetyl (or substituted acetyl) units indirectly derived from acetate (or a substituted acetate) by a mechanism similar to that for fatty acid biosynthesis but without the intermediate reductive steps." [GOC:mah, ISBN:0198506732]
subset: gosubset_prok
synonym: "polyketide anabolism" EXACT []
synonym: "polyketide biosynthesis" EXACT []
synonym: "polyketide formation" EXACT []
synonym: "polyketide synthesis" EXACT []
is_a: GO:0030638 ! polyketide metabolic process
is_a: GO:0044550 ! secondary metabolite biosynthetic process
is_a: GO:1901576 ! organic substance biosynthetic process

[Term]
id: GO:0030640
name: polyketide catabolic process
namespace: biological_process
def: "The chemical reactions and pathways resulting in the breakdown of polyketides, any of a diverse group of natural products synthesized via linear poly-beta-ketones, which are themselves formed by repetitive head-to-tail addition of acetyl (or substituted acetyl) units indirectly derived from acetate (or a substituted acetate) by a mechanism similar to that for fatty acid biosynthesis but without the intermediate reductive steps." [GOC:mah, ISBN:0198506732]
subset: gosubset_prok
synonym: "polyketide breakdown" EXACT []
synonym: "polyketide catabolism" EXACT []
synonym: "polyketide degradation" EXACT []
is_a: GO:0030638 ! polyketide metabolic process
is_a: GO:0090487 ! secondary metabolite catabolic process
is_a: GO:1901575 ! organic substance catabolic process

[Term]
id: GO:0030641
name: regulation of cellular pH
namespace: biological_process
def: "Any process involved in the maintenance of an internal equilibrium of hydrogen ions (protons) within a cell or between a cell and its external environment." [GOC:dph, GOC:mah, GOC:tb]
subset: gosubset_prok
synonym: "cellular hydrogen ion homeostasis" EXACT [GOC:dph, GOC:tb]
synonym: "proton homeostasis" EXACT []
is_a: GO:0006885 ! regulation of pH
is_a: GO:0030004 ! cellular monovalent inorganic cation homeostasis

[Term]
id: GO:0030642
name: cellular sulfate ion homeostasis
namespace: biological_process
def: "Any process involved in the maintenance of an internal steady state of sulfate ions at the level of a cell." [GOC:mah]
synonym: "sulphate ion homeostasis" BROAD []
is_a: GO:0055063 ! sulfate ion homeostasis
is_a: GO:0072501 ! cellular divalent inorganic anion homeostasis

[Term]
id: GO:0030643
name: cellular phosphate ion homeostasis
namespace: biological_process
def: "Any process involved in the maintenance of an internal steady state of phosphate ions at the level of a cell." [GOC:mah]
is_a: GO:0030320 ! cellular monovalent inorganic anion homeostasis
is_a: GO:0055062 ! phosphate ion homeostasis
is_a: GO:0072501 ! cellular divalent inorganic anion homeostasis
is_a: GO:0072502 ! cellular trivalent inorganic anion homeostasis

[Term]
id: GO:0030644
name: cellular chloride ion homeostasis
namespace: biological_process
def: "Any process involved in the maintenance of an internal steady state of chloride ions at the level of a cell." [GOC:mah]
is_a: GO:0030320 ! cellular monovalent inorganic anion homeostasis
is_a: GO:0055064 ! chloride ion homeostasis

[Term]
id: GO:0030645
name: glucose catabolic process to butyrate
namespace: biological_process
def: "The anaerobic chemical reactions and pathways resulting in the breakdown of glucose, with the production of acetic acid, butyric acid, carbon dioxide (CO2), and dihydrogen; effected by some saccharolytic species of Clostridium, e.g. C. butyricum." [ISBN:0198506732]
subset: gosubset_prok
synonym: "butyrate fermentation" EXACT []
synonym: "glucose fermentation to butyrate" EXACT []
is_a: GO:0006007 ! glucose catabolic process
is_a: GO:0006113 ! fermentation
is_a: GO:1902705 ! hexose catabolic process to butyrate

[Term]
id: GO:0030647
name: aminoglycoside antibiotic metabolic process
namespace: biological_process
def: "The chemical reactions and pathways involving an aminoglycoside antibiotic, any member of a group of broad spectrum antibiotics, of similar toxicity and pharmacology, that contain an aminodeoxysugar, an amino- or guanidino-substituted inositol ring, and one or more residues of other sugars. The group includes streptomycin, neomycin, framycetin, kanamycin, paromomycin, and gentamicin." [GOC:mah, ISBN:0198506732]
subset: gosubset_prok
synonym: "aminoglycoside antibiotic metabolism" EXACT []
is_a: GO:0016137 ! glycoside metabolic process

[Term]
id: GO:0030648
name: aminoglycoside antibiotic biosynthetic process
namespace: biological_process
def: "The chemical reactions and pathways resulting in the formation of an aminoglycoside antibiotic, any member of a group of broad spectrum antibiotics, of similar toxicity and pharmacology, that contain an aminodeoxysugar, an amino- or guanidino-substituted inositol ring, and one or more residues of other sugars. The group includes streptomycin, neomycin, framycetin, kanamycin, paromomycin, and gentamicin." [GOC:mah, ISBN:0198506732]
subset: gosubset_prok
synonym: "aminoglycoside antibiotic anabolism" EXACT []
synonym: "aminoglycoside antibiotic biosynthesis" EXACT []
synonym: "aminoglycoside antibiotic formation" EXACT []
synonym: "aminoglycoside antibiotic synthesis" EXACT []
is_a: GO:0016138 ! glycoside biosynthetic process
is_a: GO:0017000 ! antibiotic biosynthetic process
is_a: GO:0030647 ! aminoglycoside antibiotic metabolic process

[Term]
id: GO:0030649
name: aminoglycoside antibiotic catabolic process
namespace: biological_process
def: "The chemical reactions and pathways resulting in the breakdown of an aminoglycoside antibiotic, any member of a group of broad spectrum antibiotics, of similar toxicity and pharmacology, that contain an aminodeoxysugar, an amino- or guanidino-substituted inositol ring, and one or more residues of other sugars. The group includes streptomycin, neomycin, framycetin, kanamycin, paromomycin, and gentamicin." [GOC:mah, ISBN:0198506732]
subset: gosubset_prok
synonym: "aminoglycoside antibiotic breakdown" EXACT []
synonym: "aminoglycoside antibiotic catabolism" EXACT []
synonym: "aminoglycoside antibiotic degradation" EXACT []
is_a: GO:0016139 ! glycoside catabolic process
is_a: GO:0017001 ! antibiotic catabolic process
is_a: GO:0030647 ! aminoglycoside antibiotic metabolic process

[Term]
id: GO:0030650
name: peptide antibiotic metabolic process
namespace: biological_process
def: "The chemical reactions and pathways involving peptides with antibiotic activity." [GOC:mah]
subset: gosubset_prok
synonym: "peptide antibiotic metabolism" EXACT []
is_a: GO:0006518 ! peptide metabolic process
is_a: GO:0016999 ! antibiotic metabolic process

[Term]
id: GO:0030651
name: peptide antibiotic biosynthetic process
namespace: biological_process
def: "The chemical reactions and pathways resulting in the formation of peptides with antibiotic activity." [GOC:mah]
subset: gosubset_prok
synonym: "peptide antibiotic anabolism" EXACT []
synonym: "peptide antibiotic biosynthesis" EXACT []
synonym: "peptide antibiotic formation" EXACT []
synonym: "peptide antibiotic synthesis" EXACT []
is_a: GO:0017000 ! antibiotic biosynthetic process
is_a: GO:0030650 ! peptide antibiotic metabolic process
is_a: GO:0043043 ! peptide biosynthetic process

[Term]
id: GO:0030652
name: peptide antibiotic catabolic process
namespace: biological_process
def: "The chemical reactions and pathways resulting in the breakdown of peptides with antibiotic activity." [GOC:mah]
subset: gosubset_prok
synonym: "peptide antibiotic breakdown" EXACT []
synonym: "peptide antibiotic catabolism" EXACT []
synonym: "peptide antibiotic degradation" EXACT []
is_a: GO:0017001 ! antibiotic catabolic process
is_a: GO:0030650 ! peptide antibiotic metabolic process
is_a: GO:0043171 ! peptide catabolic process

[Term]
id: GO:0030653
name: beta-lactam antibiotic metabolic process
namespace: biological_process
def: "The chemical reactions and pathways involving a beta-lactam antibiotic, any member of a class of natural or semisynthetic antibiotics whose characteristic feature is a strained, four-membered beta-lactam ring. They include the penicillins and many of the cephalosporins." [GOC:mah, ISBN:0198506732]
subset: gosubset_prok
synonym: "beta-lactam antibiotic metabolism" EXACT []
is_a: GO:0016999 ! antibiotic metabolic process
is_a: GO:0044106 ! cellular amine metabolic process
is_a: GO:0072338 ! cellular lactam metabolic process
is_a: GO:1901360 ! organic cyclic compound metabolic process

[Term]
id: GO:0030654
name: beta-lactam antibiotic biosynthetic process
namespace: biological_process
def: "The chemical reactions and pathways resulting in the formation of a beta-lactam antibiotic, any member of a class of natural or semisynthetic antibiotics whose characteristic feature is a strained, four-membered beta-lactam ring. They include the penicillins and many of the cephalosporins." [GOC:mah, ISBN:0198506732]
subset: gosubset_prok
synonym: "beta-lactam antibiotic anabolism" EXACT []
synonym: "beta-lactam antibiotic biosynthesis" EXACT []
synonym: "beta-lactam antibiotic formation" EXACT []
synonym: "beta-lactam antibiotic synthesis" EXACT []
is_a: GO:0017000 ! antibiotic biosynthetic process
is_a: GO:0030653 ! beta-lactam antibiotic metabolic process
is_a: GO:0072339 ! cellular lactam biosynthetic process
is_a: GO:1901362 ! organic cyclic compound biosynthetic process
is_a: GO:1901566 ! organonitrogen compound biosynthetic process

[Term]
id: GO:0030655
name: beta-lactam antibiotic catabolic process
namespace: biological_process
def: "The chemical reactions and pathways resulting in the breakdown of a beta-lactam antibiotic, any member of a class of natural or semisynthetic antibiotics whose characteristic feature is a strained, four-membered beta-lactam ring. They include the penicillins and many of the cephalosporins." [GOC:mah, ISBN:0198506732]
subset: gosubset_prok
synonym: "beta-lactam antibiotic breakdown" EXACT []
synonym: "beta-lactam antibiotic catabolism" EXACT []
synonym: "beta-lactam antibiotic degradation" EXACT []
is_a: GO:0017001 ! antibiotic catabolic process
is_a: GO:0030653 ! beta-lactam antibiotic metabolic process
is_a: GO:0072340 ! cellular lactam catabolic process
is_a: GO:1901361 ! organic cyclic compound catabolic process
is_a: GO:1901565 ! organonitrogen compound catabolic process

[Term]
id: GO:0030656
name: regulation of vitamin metabolic process
namespace: biological_process
def: "Any process that modulates the frequency, rate or extent of the chemical reactions and pathways involving a vitamin, one of a number of unrelated organic substances that occur in many foods in small amounts and that are necessary in trace amounts for the normal metabolic functioning of the body." [GOC:mah]
subset: gosubset_prok
synonym: "regulation of vitamin metabolism" EXACT []
is_a: GO:0019222 ! regulation of metabolic process
relationship: regulates GO:0006766 ! vitamin metabolic process

[Term]
id: GO:0030657
name: obsolete regulation of coenzyme and prosthetic group metabolic process
namespace: biological_process
def: "OBSOLETE. Any process that modulates the frequency, rate or extent of the chemical reactions and pathways involving coenzymes and prosthetic groups." [GOC:ai]
comment: This term was made obsolete because it was replaced by more specific terms.
synonym: "regulation of coenzyme and prosthetic group metabolic process" EXACT []
is_obsolete: true
consider: GO:0051196
consider: GO:0051199

[Term]
id: GO:0030658
name: transport vesicle membrane
namespace: cellular_component
def: "The lipid bilayer surrounding a transport vesicle." [GOC:mah]
synonym: "constitutive secretory pathway transport vesicle membrane" EXACT []
synonym: "secretory vesicle membrane" BROAD []
is_a: GO:0030659 ! cytoplasmic vesicle membrane
is_a: GO:0098588 ! bounding membrane of organelle
is_a: GO:0098805 ! whole membrane
relationship: part_of GO:0030133 ! transport vesicle

[Term]
id: GO:0030659
name: cytoplasmic vesicle membrane
namespace: cellular_component
def: "The lipid bilayer surrounding a cytoplasmic vesicle." [GOC:mah]
subset: gosubset_prok
is_a: GO:0012506 ! vesicle membrane
is_a: GO:0044433 ! cytoplasmic vesicle part

[Term]
id: GO:0030660
name: Golgi-associated vesicle membrane
namespace: cellular_component
def: "The lipid bilayer surrounding a vesicle associated with the Golgi apparatus." [GOC:mah]
synonym: "Golgi vesicle membrane" RELATED []
is_a: GO:0044431 ! Golgi apparatus part
is_a: GO:0044433 ! cytoplasmic vesicle part
is_a: GO:0098588 ! bounding membrane of organelle
is_a: GO:0098805 ! whole membrane
relationship: part_of GO:0005798 ! Golgi-associated vesicle

[Term]
id: GO:0030661
name: chitosome membrane
namespace: cellular_component
def: "The lipid bilayer surrounding a chitosome." [GOC:mah]
is_a: GO:0030659 ! cytoplasmic vesicle membrane
is_a: GO:0098588 ! bounding membrane of organelle
is_a: GO:0098805 ! whole membrane
relationship: part_of GO:0045009 ! chitosome

[Term]
id: GO:0030662
name: coated vesicle membrane
namespace: cellular_component
def: "The lipid bilayer surrounding a coated vesicle." [GOC:mah]
is_a: GO:0030659 ! cytoplasmic vesicle membrane
is_a: GO:0098588 ! bounding membrane of organelle
is_a: GO:0098805 ! whole membrane
relationship: part_of GO:0030135 ! coated vesicle

[Term]
id: GO:0030663
name: COPI-coated vesicle membrane
namespace: cellular_component
def: "The lipid bilayer surrounding a COPI-coated vesicle." [GOC:mah]
synonym: "COPI coated vesicle membrane" EXACT [GOC:sl]
is_a: GO:0030660 ! Golgi-associated vesicle membrane
is_a: GO:0030662 ! coated vesicle membrane
relationship: part_of GO:0030137 ! COPI-coated vesicle

[Term]
id: GO:0030665
name: clathrin-coated vesicle membrane
namespace: cellular_component
def: "The lipid bilayer surrounding a clathrin-coated vesicle." [GOC:mah]
synonym: "clathrin coated vesicle membrane" NARROW [GOC:sl]
is_a: GO:0030662 ! coated vesicle membrane
relationship: part_of GO:0030136 ! clathrin-coated vesicle

[Term]
id: GO:0030666
name: endocytic vesicle membrane
namespace: cellular_component
def: "The lipid bilayer surrounding an endocytic vesicle." [GOC:mah]
is_a: GO:0030659 ! cytoplasmic vesicle membrane
is_a: GO:0098588 ! bounding membrane of organelle
is_a: GO:0098805 ! whole membrane
relationship: part_of GO:0030139 ! endocytic vesicle

[Term]
id: GO:0030667
name: secretory granule membrane
namespace: cellular_component
def: "The lipid bilayer surrounding a secretory granule." [GOC:mah]
synonym: "secretory vesicle membrane" BROAD []
is_a: GO:0030659 ! cytoplasmic vesicle membrane
is_a: GO:0098588 ! bounding membrane of organelle
is_a: GO:0098805 ! whole membrane
relationship: part_of GO:0030141 ! secretory granule

[Term]
id: GO:0030668
name: merozoite dense granule membrane
namespace: cellular_component
def: "The lipid bilayer surrounding a dense granule of the type found in apicomplexan parasites." [GOC:mah, GOC:mtg_sensu]
is_a: GO:0030659 ! cytoplasmic vesicle membrane
is_a: GO:0098588 ! bounding membrane of organelle
is_a: GO:0098805 ! whole membrane
relationship: part_of GO:0020026 ! merozoite dense granule

[Term]
id: GO:0030669
name: clathrin-coated endocytic vesicle membrane
namespace: cellular_component
def: "The lipid bilayer surrounding a clathrin-coated endocytic vesicle." [GOC:mah]
is_a: GO:0030665 ! clathrin-coated vesicle membrane
is_a: GO:0030666 ! endocytic vesicle membrane
relationship: part_of GO:0045334 ! clathrin-coated endocytic vesicle

[Term]
id: GO:0030670
name: phagocytic vesicle membrane
namespace: cellular_component
def: "The lipid bilayer surrounding a phagocytic vesicle." [GOC:mah]
synonym: "phagosome membrane" EXACT [GOC:mah]
is_a: GO:0030666 ! endocytic vesicle membrane
relationship: part_of GO:0045335 ! phagocytic vesicle

[Term]
id: GO:0030671
name: clathrin-coated phagocytic vesicle membrane
namespace: cellular_component
def: "The lipid bilayer surrounding a clathrin-coated phagocytic vesicle." [GOC:mah]
is_a: GO:0030669 ! clathrin-coated endocytic vesicle membrane
is_a: GO:0030670 ! phagocytic vesicle membrane
relationship: part_of GO:0045336 ! clathrin-coated phagocytic vesicle

[Term]
id: GO:0030672
name: synaptic vesicle membrane
namespace: cellular_component
def: "The lipid bilayer surrounding a synaptic vesicle." [GOC:mah]
subset: goslim_synapse
is_a: GO:0044456 ! synapse part
is_a: GO:0097458 ! neuron part
is_a: GO:0099501 ! exocytic vesicle membrane
relationship: part_of GO:0008021 ! synaptic vesicle

[Term]
id: GO:0030673
name: axolemma
namespace: cellular_component
def: "The portion of the plasma membrane surrounding an axon; it is a specialized trilaminar random mosaic of protein molecules floating within a fluid matrix of highly mobile phospholipid molecules, 7-8 nm in thickness." [http://www.medik.sk/clanky/bio_jun.htm, ISBN:0124325653]
synonym: "axonal membrane" EXACT [GOC:vk]
xref: NIF_Subcellular:sao250772229
xref: Wikipedia:Axolemma
is_a: GO:0032589 ! neuron projection membrane
is_a: GO:0033267 ! axon part
relationship: part_of GO:0044304 ! main axon

[Term]
id: GO:0030674
name: protein binding, bridging
namespace: molecular_function
def: "The binding activity of a molecule that brings together two or more protein molecules, or a protein and another macromolecule or complex, through a selective, non-covalent, often stoichiometric interaction, permitting those molecules to function in a coordinated way." [GOC:bf, GOC:mah, GOC:vw]
subset: goslim_chembl
subset: goslim_generic
subset: goslim_yeast
subset: gosubset_prok
synonym: "protein-protein adaptor" NARROW []
is_a: GO:0005515 ! protein binding
is_a: GO:0060090 ! molecular adaptor activity

[Term]
id: GO:0030676
name: Rac guanyl-nucleotide exchange factor activity
namespace: molecular_function
def: "Stimulates the exchange of guanyl nucleotides associated with a GTPase of the Rac family. Under normal cellular physiological conditions, the concentration of GTP is higher than that of GDP, favoring the replacement of GDP by GTP in association with the GTPase." [GOC:mah]
xref: Reactome:REACT_101876 "Activation of Rac1 by FARP2, Canis familiaris"
xref: Reactome:REACT_108612 "Activation of Rac1 by FARP2, Gallus gallus"
xref: Reactome:REACT_112997 "Activation of Rac1 by FARP2, Xenopus tropicalis"
xref: Reactome:REACT_19363 "Activation of Rac1 by FARP2, Homo sapiens"
xref: Reactome:REACT_30551 "Activation of Rac1 by FARP2, Rattus norvegicus"
xref: Reactome:REACT_82732 "Activation of Rac1 by FARP2, Bos taurus"
xref: Reactome:REACT_90439 "Activation of Rac1 by FARP2, Danio rerio"
xref: Reactome:REACT_98250 "Activation of Rac1 by FARP2, Drosophila melanogaster"
xref: Reactome:REACT_98803 "Activation of Rac1 by FARP2, Taeniopygia guttata"
is_a: GO:0005089 ! Rho guanyl-nucleotide exchange factor activity
is_a: GO:0048365 ! Rac GTPase binding

[Term]
id: GO:0030677
name: ribonuclease P complex
namespace: cellular_component
def: "A ribonucleoprotein complex that catalyzes cleavage of the leader sequence of precursor tRNAs (pre-tRNAs), generating the mature 5' end of tRNAs." [GOC:mah, PMID:12045094]
comment: Note that chloroplasts possess a complex that is called 'RNase P' because it catalyzes pre-tRNA cleavage, but the chloroplast complex appears not to contain RNA.
subset: goslim_pir
subset: gosubset_prok
synonym: "RNase P complex" EXACT []
is_a: GO:0030529 ! intracellular ribonucleoprotein complex
is_a: GO:1902555 ! endoribonuclease complex

[Term]
id: GO:0030678
name: mitochondrial ribonuclease P complex
namespace: cellular_component
def: "A ribonuclease P complex located in the mitochondrion of a eukaryotic cell, where it catalyzes the 5' endonucleolytic cleavage of precursor tRNAs to yield mature tRNAs. The subunit composition of mitochondrial ribonuclease P complexes varies between species, but the complex often contains a single RNA molecule and a single protein molecule." [GOC:mah, PMID:12045094]
synonym: "mitochondrial RNase P complex" EXACT []
is_a: GO:0030677 ! ribonuclease P complex
is_a: GO:0044429 ! mitochondrial part

[Term]
id: GO:0030679
name: cyanelle ribonuclease P complex
namespace: cellular_component
def: "A ribonuclease P complex located in the cyanelle, where it catalyzes the 5' endonucleolytic cleavage of precursor tRNAs to yield mature tRNAs. The best characterized cyanelle ribonuclease P complex, from the alga Cyanophora paradoxa, contains a single RNA molecule that is necessary but not sufficient for catalysis, and several protein molecules." [GOC:mah, PMID:12045094]
synonym: "cyanelle RNase P complex" EXACT []
is_a: GO:0030681 ! multimeric ribonuclease P complex
is_a: GO:0044435 ! plastid part
relationship: part_of GO:0009842 ! cyanelle

[Term]
id: GO:0030680
name: dimeric ribonuclease P complex
namespace: cellular_component
def: "A ribonuclease P complex that contains a single RNA molecule that is necessary and usually sufficient for catalysis, and a single protein molecule. Examples of this complex are found in Bacterial species." [GOC:mah, PMID:12045094]
subset: gosubset_prok
synonym: "dimeric RNase P complex" EXACT []
is_a: GO:0030677 ! ribonuclease P complex

[Term]
id: GO:0030681
name: multimeric ribonuclease P complex
namespace: cellular_component
def: "A ribonuclease P complex that generally contains a single RNA molecule and several protein molecules. Examples of this complex are found in Archaeal species." [GOC:mah, PMID:11142368, PMID:12045094]
synonym: "multimeric RNase P complex" EXACT []
is_a: GO:0030677 ! ribonuclease P complex

[Term]
id: GO:0030682
name: evasion or tolerance of host defense response
namespace: biological_process
def: "Any process, either active or passive, by which an organism avoids or tolerates the effects of its host organism's defense response. The host defense response is mounted by the host in response to the presence of the organism. The host is defined as the larger of the organisms involved in a symbiotic interaction." [GOC:mtg_pamgo_17jul06]
subset: gosubset_prok
synonym: "evasion of host defence response" EXACT []
is_a: GO:0044415 ! evasion or tolerance of host defenses
is_a: GO:0051807 ! evasion or tolerance of defense response of other organism involved in symbiotic interaction

[Term]
id: GO:0030683
name: evasion or tolerance by virus of host immune response
namespace: biological_process
alt_id: GO:0019052
alt_id: GO:0019053
def: "Any process, either active or passive, by which a virus avoids the effects of the host organism's immune response. The host is defined as the larger of the organisms involved in a symbiotic interaction." [GOC:mah, GOC:pk]
subset: goslim_virus
synonym: "evasion by virus of host immune response" NARROW [GOC:bf, GOC:bm, GOC:jl]
synonym: "inhibition of extracellular antiviral response" EXACT []
synonym: "negative regulation by virus of extracellular antiviral response" EXACT []
synonym: "negative regulation by virus of intracellular antiviral response" EXACT []
synonym: "negative regulation of host extracellular antiviral response by virus" EXACT []
synonym: "negative regulation of host intracellular antiviral response by virus" EXACT []
synonym: "suppression by virus of host extracellular antiviral response" EXACT []
synonym: "suppression by virus of host immune response" NARROW [GOC:bf]
synonym: "suppression by virus of host intracellular antiviral response" EXACT []
synonym: "suppression of host extracellular antiviral response by virus" EXACT []
synonym: "suppression of host intracellular antiviral response by virus" EXACT []
synonym: "viral inhibition of intracellular antiviral response" EXACT []
xref: Reactome:REACT_6186 "Binding of NS1 to PKR, Homo sapiens"
xref: Reactome:REACT_6301 "Inhibition of Interferon Synthesis, Homo sapiens"
xref: Reactome:REACT_6320 "Inhibition of IFN-beta, Homo sapiens"
xref: Reactome:REACT_6339 "Binding of NS1 to dsRNA, Homo sapiens"
xref: Reactome:REACT_6350 "Inhibition of PKR, Homo sapiens"
is_a: GO:0019049 ! evasion or tolerance of host defenses by virus
is_a: GO:0020012 ! evasion or tolerance of host immune response
is_a: GO:0050690 ! regulation of defense response to virus by virus

[Term]
id: GO:0030684
name: preribosome
namespace: cellular_component
def: "Any complex of pre-rRNAs, ribosomal proteins, and associated proteins formed during ribosome biogenesis." [PMID:10567516]
subset: goslim_pir
is_a: GO:0030529 ! intracellular ribonucleoprotein complex

[Term]
id: GO:0030685
name: nucleolar preribosome
namespace: cellular_component
def: "Any complex of pre-rRNAs, ribosomal proteins, and associated proteins formed in the nucleolus during ribosome biogenesis." [PMID:10567516]
is_a: GO:0030684 ! preribosome
is_a: GO:0044452 ! nucleolar part

[Term]
id: GO:0030686
name: 90S preribosome
namespace: cellular_component
def: "A large ribonucleoprotein complex considered to be the earliest preribosomal complex. In S. cerevisiae, it has a size of 90S and consists of the 35S pre-rRNA, early-associating ribosomal proteins most of which are part of the small ribosomal subunit, the U3 snoRNA and associated proteins." [GOC:krc, GOC:vw, PMID:12150911, PMID:12957375, PMID:15120992]
is_a: GO:0030684 ! preribosome

[Term]
id: GO:0030687
name: preribosome, large subunit precursor
namespace: cellular_component
def: "A preribosomal complex consisting of 27SA, 27SB, and/or 7S pre-rRNA, 5S rRNA, ribosomal proteins including late-associating large subunit proteins, and associated proteins; a precursor of the eukaryotic cytoplasmic large ribosomal subunit." [PMID:10567516]
comment: Note that this complex is 66S in Saccharomyces.
synonym: "66S preribosome" NARROW []
is_a: GO:0030684 ! preribosome

[Term]
id: GO:0030688
name: preribosome, small subunit precursor
namespace: cellular_component
def: "A preribosomal complex consisting of 20S pre-rRNA, ribosomal proteins including late-associating small subunit proteins, and associated proteins; a precursor of the eukaryotic cytoplasmic small ribosomal subunit." [PMID:10567516]
comment: Note that this complex is 43S in Saccharomyces.
synonym: "43S preribosome" NARROW []
is_a: GO:0030684 ! preribosome

[Term]
id: GO:0030689
name: Noc complex
namespace: cellular_component
def: "Any of several heterodimers containing one or two Noc proteins, associated with preribosomal complexes; involved in ribosome biogenesis." [PMID:12446671]
comment: Noc complexes exhibit a dynamic intranuclear location; consider also annotating to 'nucleolus ; GO:0005730' and/or 'nucleoplasm ; GO:0005654'. Note that the definition uses Saccharomyces gene product names because this complex has only been described in Saccharomyces cerevisiae and no other names have yet arisen; the term nevertheless can be used for analogous complexes in other eukaryotes, and the definition can be changed if better wording is found.
subset: goslim_pir
is_a: GO:0043234 ! protein complex
is_a: GO:0044428 ! nuclear part

[Term]
id: GO:0030690
name: Noc1p-Noc2p complex
namespace: cellular_component
def: "A heterodimer associated with 90S and 66S preribosomes. Predominantly, but not exclusively, nucleolar; involved in ribosomal large subunit biogenesis." [PMID:12446671]
comment: Noc complexes exhibit a dynamic intranuclear location; consider also annotating to 'nucleolus ; GO:0005730' and/or 'nucleoplasm ; GO:0005654'. Note that the term name uses Saccharomyces gene product names because no other names have yet arisen for this complex; the term nevertheless can be used for analogous complexes in other eukaryotes, and the name can be changed if better wording is found.
is_a: GO:0030689 ! Noc complex
relationship: part_of GO:0030686 ! 90S preribosome
relationship: part_of GO:0030687 ! preribosome, large subunit precursor

[Term]
id: GO:0030691
name: Noc2p-Noc3p complex
namespace: cellular_component
def: "A heterodimer associated with 66S preribosomes; predominantly nucleoplasmic, but also locates to the nucleolus; involved in ribosomal large subunit biogenesis." [PMID:12446671]
comment: Noc complexes exhibit a dynamic intranuclear location; consider also annotating to 'nucleolus ; GO:0005730' and/or 'nucleoplasm ; GO:0005654'. Note that the term name uses Saccharomyces gene product names because no other names have yet arisen for this complex; the term nevertheless can be used for analogous complexes in other eukaryotes, and the name can be changed if better wording is found.
is_a: GO:0030689 ! Noc complex
relationship: part_of GO:0030687 ! preribosome, large subunit precursor

[Term]
id: GO:0030692
name: Noc4p-Nop14p complex
namespace: cellular_component
def: "A heterodimer associated with precursors of the eukaryotic small ribosomal subunit, including the 90S preribosome; involved in small subunit biogenesis." [PMID:12446671]
comment: Noc complexes exhibit a dynamic intranuclear location; consider also annotating to 'nucleolus ; GO:0005730' and/or 'nucleoplasm ; GO:0005654' and/or 'nuclear pore ; GO:0005643'. Note that the term name uses Saccharomyces gene product names because no other names have yet arisen for this complex; the term nevertheless can be used for analogous complexes in other eukaryotes, and the name can be changed if better wording is found.
synonym: "Nop7 complex" EXACT [GOC:jh, GOC:mah]
synonym: "Nop7 subcomplex" EXACT [GOC:jh, GOC:mah, PMID:18448671]
is_a: GO:0030689 ! Noc complex
relationship: part_of GO:0030686 ! 90S preribosome
relationship: part_of GO:0030688 ! preribosome, small subunit precursor

[Term]
id: GO:0030693
name: obsolete caspase activity
namespace: molecular_function
alt_id: GO:0004199
def: "OBSOLETE. Catalysis of the hydrolysis of a peptide bond on the carboxyl side of an aspartate residue." [PMID:10872455]
comment: This term was made obsolete because it represents a gene product.
synonym: "caspase activity" EXACT []
synonym: "caspase-1 activity" NARROW []
synonym: "caspase-10 activity" NARROW []
synonym: "caspase-2 activity" NARROW []
synonym: "caspase-3 activity" NARROW []
synonym: "caspase-4 activity" NARROW []
synonym: "caspase-5 activity" NARROW []
synonym: "caspase-6 activity" NARROW []
synonym: "caspase-7 activity" NARROW []
synonym: "caspase-8 activity" NARROW []
synonym: "caspase-9 activity" NARROW []
synonym: "effector caspase activity" NARROW []
synonym: "signaling (initiator) caspase activity" NARROW []
is_obsolete: true
replaced_by: GO:0004197

[Term]
id: GO:0030694
name: bacterial-type flagellum basal body, rod
namespace: cellular_component
def: "The central portion of the bacterial-type flagellar basal body, which spans the periplasm and threads through the rings." [GOC:cilia, GOC:mtg_sensu, PMID:10572114, PMID:11133968, PMID:12624192]
subset: gosubset_prok
synonym: "flagellar basal body, rod" EXACT []
synonym: "flagellin-based flagellum basal body, rod" EXACT []
is_a: GO:0044461 ! bacterial-type flagellum part
relationship: part_of GO:0009425 ! bacterial-type flagellum basal body

[Term]
id: GO:0030695
name: GTPase regulator activity
namespace: molecular_function
alt_id: GO:0005083
def: "Modulates the rate of GTP hydrolysis by a GTPase." [GOC:mah]
subset: gosubset_prok
synonym: "small GTPase regulator activity" RELATED []
synonym: "small GTPase regulatory/interacting protein activity" RELATED []
is_a: GO:0060589 ! nucleoside-triphosphatase regulator activity

[Term]
id: GO:0030696
name: tRNA (m5U54) methyltransferase activity
namespace: molecular_function
def: "Catalysis of the transfer of a methyl group from a donor to the C5 atom of the uridine residue at position 54 in a tRNA molecule." [ISBN:1555811337]
comment: Note that the term name mentions a specific position within a tRNA because no other names have yet arisen for this activity, and because the position is conserved in nearly all tRNAs. The term nevertheless can be used for activities that methylase an analogous residue at a position other than 54, if such is found, and synonyms that mention positions applicable to other tRNAs or species may also be added.
synonym: "RUMT" EXACT []
is_a: GO:0016300 ! tRNA (uracil) methyltransferase activity

[Term]
id: GO:0030697
name: S-adenosylmethionine-dependent tRNA (m5U54) methyltransferase activity
namespace: molecular_function
alt_id: GO:0009021
def: "Catalysis of the reaction: S-adenosyl-L-methionine + tRNA = S-adenosyl-L-homocysteine + tRNA containing thymine at position U54 of a transfer RNA. This occurs in most Gram-negative bacteria, some archae, and eukaryotes." [GOC:hjd, ISBN:1555811337]
synonym: "M5U-methyltransferase activity" EXACT [EC:2.1.1.35]
synonym: "ribothymidyl synthase activity" BROAD [EC:2.1.1.35]
synonym: "RUMT" BROAD []
synonym: "RUMT activity" EXACT [EC:2.1.1.35]
synonym: "S-adenosyl methionine-dependent tRNA (m5U54) methyltransferase activity" EXACT []
synonym: "S-adenosyl-L-methionine:tRNA (uracil-5-)-methyltransferase activity" EXACT [EC:2.1.1.35]
synonym: "transfer RNA uracil 5-methyltransferase activity" EXACT [EC:2.1.1.35]
synonym: "transfer RNA uracil methylase activity" EXACT [EC:2.1.1.35]
synonym: "tRNA (uracil-5-)-methyltransferase activity" EXACT []
synonym: "tRNA uracil 5-methyltransferase activity" EXACT [EC:2.1.1.35]
synonym: "tRNA:m(5)U54-methyltransferase activity" EXACT [EC:2.1.1.35]
synonym: "tRNA:m5U54-methyltransferase activity" EXACT [EC:2.1.1.35]
xref: EC:2.1.1.35
xref: MetaCyc:TRNA-URACIL-5--METHYLTRANSFERASE-RXN
is_a: GO:0008757 ! S-adenosylmethionine-dependent methyltransferase activity
is_a: GO:0030696 ! tRNA (m5U54) methyltransferase activity

[Term]
id: GO:0030698
name: 5,10-methylenetetrahydrofolate-dependent tRNA (m5U54) methyltransferase activity
namespace: molecular_function
def: "Catalysis of the transfer of a methyl group from 5,10-methylenetetrahydrofolate to the C5 atom of the uridine residue at position 54 in a tRNA molecule. This occurs in most Gram-positive bacteria and some Gram-negative bacteria." [GOC:hjd, ISBN:1555811337]
synonym: "RUMT" BROAD []
is_a: GO:0030696 ! tRNA (m5U54) methyltransferase activity
is_a: GO:0042083 ! 5,10-methylenetetrahydrofolate-dependent methyltransferase activity

[Term]
id: GO:0030699
name: glycine reductase activity
namespace: molecular_function
```
