## Supplementary material for "Evolution of C4 photosynthesis predicted by constraint-based modelling": go_basic.obo (part 12 of 34)

```
def: "Catalysis of the reaction: acetyl phosphate + H(2)O + NH(4)(+) + thioredoxin disulfide = glycine + H(+) + phosphate + thioredoxin." [EC:1.21.4.2, RHEA:12235]
subset: gosubset_prok
synonym: "acetyl-phosphate ammonia:thioredoxin disulfide oxidoreductase (glycine-forming)" EXACT [EC:1.21.4.2]
xref: EC:1.21.4.2
xref: KEGG:R07226
xref: MetaCyc:RXN-7566
xref: RHEA:12235
is_a: GO:0050485 ! oxidoreductase activity, acting on X-H and Y-H to form an X-Y bond, with a disulfide as acceptor

[Term]
id: GO:0030700
name: glycine reductase complex
namespace: cellular_component
def: "Complex that possesses glycine reductase activity; usually comprises three subunits, of which two are selenoproteins; the subunits are typically designated selenoprotein A, selenoprotein B and protein C." [GOC:mah, PMID:2018775]
comment: Note that this term represents a location and not a function; the activity possessed by this complex is mentioned in the definition for the purpose of describing and distinguishing the complex. The function possessed by this complex is represented by the molecular function term 'glycine reductase activity ; GO:0030699'.
subset: gosubset_prok
is_a: GO:0044444 ! cytoplasmic part
is_a: GO:1990204 ! oxidoreductase complex

[Term]
id: GO:0030701
name: NAD+-dinitrogen-reductase ADP-D-ribosyltransferase activity
namespace: molecular_function
def: "Catalysis of the reaction: NAD+ + [dinitrogen reductase] = nicotinamide + ADP-D-ribosyl-[dinitrogen reductase]." [EC:2.4.2.37]
subset: gosubset_prok
synonym: "ADP-ribosyltransferase activity" BROAD [EC:2.4.2.37]
synonym: "NAD+:[dinitrogen reductase] (ADP-D-ribosyl)transferase activity" EXACT [EC:2.4.2.37]
synonym: "NAD--azoferredoxin (ADP-ribose)transferase activity" EXACT [EC:2.4.2.37]
synonym: "NAD-azoferredoxin (ADPribose)transferase activity" EXACT [EC:2.4.2.37]
synonym: "NAD-dinitrogen-reductase ADP-D-ribosyltransferase activity" EXACT []
xref: EC:2.4.2.37
xref: MetaCyc:2.4.2.37-RXN
is_a: GO:0016763 ! transferase activity, transferring pentosyl groups

[Term]
id: GO:0030702
name: chromatin silencing at centromere
namespace: biological_process
def: "Repression of transcription of centromeric DNA by altering the structure of chromatin." [GOC:mah]
synonym: "centromere chromatin silencing" EXACT [GOC:mah]
synonym: "centromeric silencing" EXACT [GOC:vw]
synonym: "heterochromatic silencing at centromere" EXACT []
is_a: GO:0006342 ! chromatin silencing

[Term]
id: GO:0030703
name: eggshell formation
namespace: biological_process
def: "Construction of the eggshell, a product of the somatic follicle cell epithelium and a structure that supports the egg in a hostile environment, minimizing water loss whilst allowing gas exchanges essential for embryonic respiration." [GOC:mtg_sensu, ISBN:0879694238, PMID:10822261]
is_a: GO:0003006 ! developmental process involved in reproduction
is_a: GO:0048646 ! anatomical structure formation involved in morphogenesis
relationship: part_of GO:0048477 ! oogenesis

[Term]
id: GO:0030704
name: vitelline membrane formation
namespace: biological_process
def: "Construction of the vitelline membrane portion of the egg shell, a rigid structure required to maintain the shape of the egg." [ISBN:0879694238]
is_a: GO:0003006 ! developmental process involved in reproduction
is_a: GO:0010927 ! cellular component assembly involved in morphogenesis
is_a: GO:0035803 ! egg coat formation
is_a: GO:0085029 ! extracellular matrix assembly

[Term]
id: GO:0030705
name: cytoskeleton-dependent intracellular transport
namespace: biological_process
def: "The directed movement of substances along cytoskeletal fibers such as microfilaments or microtubules within a cell." [GOC:mah]
subset: goslim_chembl
subset: goslim_generic
subset: gosubset_prok
is_a: GO:0046907 ! intracellular transport

[Term]
id: GO:0030706
name: germarium-derived oocyte differentiation
namespace: biological_process
def: "The process in which one relatively unspecialized immature cystocyte of the germ-line cyst in the germarium acquires the specialized features of an oocyte. An example of this process can be found in Drosophila melanogaster." [GOC:mtg_sensu, ISBN:0879694238]
synonym: "oocyte cell differentiation" RELATED []
is_a: GO:0009994 ! oocyte differentiation
relationship: part_of GO:0007293 ! germarium-derived egg chamber formation

[Term]
id: GO:0030707
name: ovarian follicle cell development
namespace: biological_process
def: "The process that occurs during oogenesis involving the ovarian follicle cells, somatic cells which surround the germ cells of an ovary. An example of this is found in Drosophila melanogaster." [GOC:mtg_sensu, PMID:10822261]
is_a: GO:0002066 ! columnar/cuboidal epithelial cell development
is_a: GO:0003006 ! developmental process involved in reproduction
is_a: GO:0022412 ! cellular process involved in reproduction in multicellular organism
relationship: part_of GO:0048477 ! oogenesis

[Term]
id: GO:0030708
name: germarium-derived female germ-line cyst encapsulation
namespace: biological_process
def: "Formation of a single follicular epithelium around the germ-line derived cells of a cyst formed in the germarium. An example of this process is found in Drosophila melanogaster." [GOC:mtg_sensu, PMID:11591336]
is_a: GO:0048139 ! female germ-line cyst encapsulation
relationship: part_of GO:0007293 ! germarium-derived egg chamber formation
relationship: part_of GO:0030707 ! ovarian follicle cell development

[Term]
id: GO:0030709
name: border follicle cell delamination
namespace: biological_process
def: "The delamination process that results in the splitting off of border cells from the anterior epithelium, prior to border cell migration." [PMID:10822261]
synonym: "border cell delamination" BROAD []
is_a: GO:0022414 ! reproductive process
is_a: GO:0060232 ! delamination
relationship: part_of GO:0030707 ! ovarian follicle cell development

[Term]
id: GO:0030710
name: regulation of border follicle cell delamination
namespace: biological_process
def: "Any process that regulates the frequency, rate or extent of border cell delamination." [PMID:10822261]
synonym: "regulation of border cell delamination" BROAD []
is_a: GO:0022407 ! regulation of cell-cell adhesion
is_a: GO:0030856 ! regulation of epithelial cell differentiation
is_a: GO:1905879 ! regulation of oogenesis
relationship: regulates GO:0030709 ! border follicle cell delamination

[Term]
id: GO:0030711
name: positive regulation of border follicle cell delamination
namespace: biological_process
def: "Any process that increases the frequency, rate or extent of border cell delamination." [PMID:10822261]
synonym: "activation of border follicle cell delamination" NARROW []
synonym: "positive regulation of border cell delamination" BROAD []
synonym: "stimulation of border follicle cell delamination" NARROW []
synonym: "up regulation of border follicle cell delamination" EXACT []
synonym: "up-regulation of border follicle cell delamination" EXACT []
synonym: "upregulation of border follicle cell delamination" EXACT []
is_a: GO:0030710 ! regulation of border follicle cell delamination
is_a: GO:0030858 ! positive regulation of epithelial cell differentiation
is_a: GO:1905881 ! positive regulation of oogenesis
relationship: positively_regulates GO:0030709 ! border follicle cell delamination

[Term]
id: GO:0030712
name: negative regulation of border follicle cell delamination
namespace: biological_process
def: "Any process that decreases the frequency, rate or extent of border cell delamination." [PMID:10822261]
synonym: "down regulation of border follicle cell delamination" EXACT []
synonym: "down-regulation of border follicle cell delamination" EXACT []
synonym: "downregulation of border follicle cell delamination" EXACT []
synonym: "inhibition of border follicle cell delamination" NARROW []
synonym: "negative regulation of border cell delamination" BROAD []
is_a: GO:0022409 ! positive regulation of cell-cell adhesion
is_a: GO:0030710 ! regulation of border follicle cell delamination
is_a: GO:0030857 ! negative regulation of epithelial cell differentiation
is_a: GO:0048522 ! positive regulation of cellular process
is_a: GO:1905880 ! negative regulation of oogenesis
relationship: negatively_regulates GO:0030709 ! border follicle cell delamination

[Term]
id: GO:0030713
name: ovarian follicle cell stalk formation
namespace: biological_process
def: "Development of ovarian follicle cells to create the interfollicular stalks that connect the egg chambers of progressive developmental stages. An example of this process is found in Drosophila melanogaster." [GOC:mtg_sensu, PMID:10822261]
is_a: GO:0000904 ! cell morphogenesis involved in differentiation
is_a: GO:0003006 ! developmental process involved in reproduction
is_a: GO:0022412 ! cellular process involved in reproduction in multicellular organism
relationship: part_of GO:0030707 ! ovarian follicle cell development

[Term]
id: GO:0030714
name: anterior/posterior axis specification, follicular epithelium
namespace: biological_process
def: "Polarization of the follicle cells of an insect ovary along the anterior/posterior axis." [GOC:bf]
synonym: "anterior/posterior axis determination, follicular epithelium" EXACT [GOC:dph, GOC:tb]
is_a: GO:0003006 ! developmental process involved in reproduction
is_a: GO:0009798 ! axis specification
is_a: GO:0016334 ! establishment or maintenance of polarity of follicular epithelium
is_a: GO:0022412 ! cellular process involved in reproduction in multicellular organism
relationship: part_of GO:0030707 ! ovarian follicle cell development

[Term]
id: GO:0030715
name: oocyte growth in germarium-derived egg chamber
namespace: biological_process
def: "The increase in volume of an oocyte during the growth phase of the egg chamber, once the egg chamber has left the germarium. An example of this process is found in Drosophila melanogaster." [GOC:mtg_sensu, ISBN:0879694238]
is_a: GO:0001555 ! oocyte growth
relationship: part_of GO:0007295 ! growth of a germarium-derived egg chamber

[Term]
id: GO:0030716
name: oocyte fate determination
namespace: biological_process
def: "The process in which a cell becomes capable of differentiating autonomously into an oocyte cell regardless of its environment; upon determination, the cell fate cannot be reversed." [GOC:go_curators]
synonym: "oocyte cell fate determination" EXACT []
is_a: GO:0001709 ! cell fate determination

[Term]
id: GO:0030717
name: karyosome formation
namespace: biological_process
def: "The chromosome organization process in which meiotic chromosomes in the oocyte nucleus cluster together to form a compact spherical structure called the karyosome." [PMID:11700288, PMID:18039935]
is_a: GO:0022412 ! cellular process involved in reproduction in multicellular organism
is_a: GO:0051276 ! chromosome organization
relationship: part_of GO:0048477 ! oogenesis

[Term]
id: GO:0030718
name: germ-line stem cell population maintenance
namespace: biological_process
def: "Any process by which an organism or tissue maintains a population of germ-line stem cells." [ISBN:0879694238]
is_a: GO:0019827 ! stem cell population maintenance

[Term]
id: GO:0030719
name: P granule organization
namespace: biological_process
alt_id: GO:0048114
def: "A process that is carried out at the cellular level which results in the assembly, arrangement of constituent parts, or disassembly of polar granules, cytoplasmic, non-membranous RNA/protein complex aggregates in the primordial germ cells of many higher eukaryotes." [PMID:10851135, PMID:770367]
synonym: "P granule organization and biogenesis" RELATED []
synonym: "polar granule organisation" EXACT [GOC:curators]
synonym: "polar granule organization and biogenesis" EXACT [GOC:dph, GOC:tb]
is_a: GO:0006996 ! organelle organization
is_a: GO:0022412 ! cellular process involved in reproduction in multicellular organism
is_a: GO:0071826 ! ribonucleoprotein complex subunit organization
relationship: part_of GO:0007315 ! pole plasm assembly

[Term]
id: GO:0030720
name: oocyte localization involved in germarium-derived egg chamber formation
namespace: biological_process
def: "Directed movement of the oocyte, following its specification, from its original central position in the cyst to a posterior position relative to the nurse cells of the egg chamber, and its maintenance in this posterior location. This is the first sign of anterior-posterior asymmetry in the developing egg chamber." [GOC:mtg_sensu, PMID:10449356]
synonym: "establishment and maintenance of oocyte localization in egg chamber" EXACT []
synonym: "establishment and maintenance of oocyte position during oogenesis" EXACT []
synonym: "oocyte localisation involved in germarium-derived egg chamber formation" EXACT [GOC:mah]
synonym: "oocyte localization during germarium-derived egg chamber formation" RELATED [GOC:dph, GOC:tb]
synonym: "oocyte localization during oogenesis" RELATED []
synonym: "oocyte positioning during oogenesis" NARROW []
synonym: "oogenesis, establishment and maintenance of oocyte localization" EXACT []
synonym: "oogenesis, oocyte localization" EXACT []
is_a: GO:0022414 ! reproductive process
is_a: GO:0051674 ! localization of cell
relationship: part_of GO:0007293 ! germarium-derived egg chamber formation

[Term]
id: GO:0030721
name: spectrosome organization
namespace: biological_process
def: "A process that is carried out at the cellular level which results in the assembly, arrangement of constituent parts, or disassembly of the spectrosome, a germline specific spherical organelle that is the precursor to the fusome." [PMID:11131529]
synonym: "spectrosome organisation" EXACT [GOC:curators]
synonym: "spectrosome organization and biogenesis" RELATED [GOC:mah]
is_a: GO:0006996 ! organelle organization

[Term]
id: GO:0030723
name: ovarian fusome organization
namespace: biological_process
def: "A process that is carried out at the cellular level which results in the assembly, arrangement of constituent parts, or disassembly of the fusome of ovarian cells, an organelle derived from the spectrosome. It anchors the mitotic spindle pole to provide orientation during cystoblast cell divisions." [GOC:dph, GOC:jl, GOC:mah, ISBN:0879694238]
synonym: "ovarian fusome organisation" EXACT [GOC:curators]
synonym: "ovarian fusome organization and biogenesis" RELATED [GOC:mah]
is_a: GO:0045478 ! fusome organization
relationship: part_of GO:0007293 ! germarium-derived egg chamber formation

[Term]
id: GO:0030724
name: testicular fusome organization
namespace: biological_process
def: "A process that is carried out at the cellular level which results in the assembly, arrangement of constituent parts, or disassembly of the fusome of testicular cells, an organelle derived from the spectrosome." [GOC:dph, GOC:jl, GOC:mah, ISBN:0879694238]
synonym: "testicular fusome organisation" EXACT [GOC:curators]
synonym: "testicular fusome organization and biogenesis" RELATED [GOC:mah]
is_a: GO:0045478 ! fusome organization
relationship: part_of GO:0007283 ! spermatogenesis

[Term]
id: GO:0030725
name: germline ring canal formation
namespace: biological_process
def: "Assembly of the cytoplasmic bridges between developing spermatogonial or oogonial cysts." [ISBN:0879694238]
synonym: "ring canal formation" BROAD []
is_a: GO:0022412 ! cellular process involved in reproduction in multicellular organism
is_a: GO:0043063 ! intercellular bridge organization

[Term]
id: GO:0030726
name: male germline ring canal formation
namespace: biological_process
def: "Formation of the intercellular bridges that connect the germ-line cells of a male cyst." [ISBN:0879694238]
synonym: "spermatocyte ring canal formation" NARROW []
synonym: "testicular ring canal formation" NARROW []
is_a: GO:0030725 ! germline ring canal formation
relationship: part_of GO:0007283 ! spermatogenesis

[Term]
id: GO:0030727
name: germarium-derived female germ-line cyst formation
namespace: biological_process
def: "Formation, in a germarium, of a group of interconnected cells derived from a single female gonial founder cell (a cystoblast). The germarium is the most anterior portion of an insect ovariole. An example of this process is found in Drosophila melanogaster." [GOC:mtg_sensu, PMID:10370240, PMID:9442902]
synonym: "germarium-derived female germline cyst formation" EXACT []
is_a: GO:0048135 ! female germ-line cyst formation
relationship: part_of GO:0007293 ! germarium-derived egg chamber formation

[Term]
id: GO:0030728
name: ovulation
namespace: biological_process
def: "The release of a mature ovum/oocyte from an ovary." [GOC:bf, ISBN:0878932437]
xref: Wikipedia:Ovulation
is_a: GO:0048609 ! multicellular organismal reproductive process
relationship: part_of GO:0007292 ! female gamete generation

[Term]
id: GO:0030729
name: acetoacetate-CoA ligase activity
namespace: molecular_function
def: "Catalysis of the reaction: acetoacetate + ATP + CoA = acetoacetyl-CoA + AMP + diphosphate + H(+)." [EC:6.2.1.16, RHEA:16120]
subset: gosubset_prok
synonym: "acetoacetate:CoA ligase (AMP-forming)" EXACT [EC:6.2.1.16]
synonym: "acetoacetyl-CoA synthetase activity" EXACT []
xref: EC:6.2.1.16
xref: KEGG:R01357
xref: MetaCyc:ACETOACETATE--COA-LIGASE-RXN
xref: RHEA:16120
is_a: GO:0016878 ! acid-thiol ligase activity

[Term]
id: GO:0030730
name: sequestering of triglyceride
namespace: biological_process
def: "The process of binding or confining any triester of glycerol such that it is separated from other components of a biological system." [GOC:mah, ISBN:0198506732]
synonym: "retention of triacylglycerol" EXACT []
synonym: "retention of triglyceride" EXACT []
synonym: "sequestering of triacylglycerol" EXACT []
synonym: "sequestration of triacylglycerol" EXACT []
synonym: "sequestration of triglyceride" EXACT []
synonym: "storage of triacylglycerol" EXACT []
synonym: "storage of triglyceride" EXACT []
synonym: "triacylglycerol retention" EXACT []
synonym: "triacylglycerol sequestering" EXACT []
synonym: "triacylglycerol sequestration" EXACT []
synonym: "triacylglycerol storage" EXACT []
synonym: "triglyceride retention" EXACT []
synonym: "triglyceride sequestering" EXACT []
synonym: "triglyceride sequestration" EXACT []
synonym: "triglyceride storage" EXACT []
is_a: GO:0019915 ! lipid storage

[Term]
id: GO:0030731
name: guanidinoacetate N-methyltransferase activity
namespace: molecular_function
def: "Catalysis of the reaction: S-adenosyl-L-methionine + guanidinoacetate = S-adenosyl-L-homocysteine + creatine + H(+)." [EC:2.1.1.2, RHEA:10659]
synonym: "GA methylpherase activity" EXACT [EC:2.1.1.2]
synonym: "guanidinoacetate methyltransferase activity" EXACT [EC:2.1.1.2]
synonym: "guanidinoacetate transmethylase activity" EXACT [EC:2.1.1.2]
synonym: "guanidoacetate methyltransferase activity" EXACT [EC:2.1.1.2]
synonym: "methionine-guanidinoacetic transmethylase activity" EXACT [EC:2.1.1.2]
synonym: "S-adenosyl-L-methionine:N-guanidinoacetate methyltransferase activity" EXACT [EC:2.1.1.2]
xref: EC:2.1.1.2
xref: KEGG:R01883
xref: MetaCyc:GUANIDINOACETATE-N-METHYLTRANSFERASE-RXN
xref: RHEA:10659
is_a: GO:0008757 ! S-adenosylmethionine-dependent methyltransferase activity

[Term]
id: GO:0030732
name: methionine S-methyltransferase activity
namespace: molecular_function
def: "Catalysis of the reaction: S-adenosyl-L-methionine + L-methionine = S-adenosyl-L-homocysteine + S-methyl-L-methionine." [EC:2.1.1.12]
synonym: "methionine methyltransferase activity" EXACT [EC:2.1.1.12]
synonym: "S-adenosyl methionine:methionine methyl transferase activity" EXACT [EC:2.1.1.12]
synonym: "S-adenosyl-L-methionine:L-methionine S-methyltransferase activity" EXACT [EC:2.1.1.12]
synonym: "S-adenosylmethionine transmethylase activity" EXACT [EC:2.1.1.12]
synonym: "S-adenosylmethionine-methionine methyltransferase activity" EXACT [EC:2.1.1.12]
xref: EC:2.1.1.12
xref: MetaCyc:METHIONINE-S-METHYLTRANSFERASE-RXN
xref: RHEA:13764
is_a: GO:0008757 ! S-adenosylmethionine-dependent methyltransferase activity

[Term]
id: GO:0030733
name: fatty acid O-methyltransferase activity
namespace: molecular_function
def: "Catalysis of the reaction: S-adenosyl-L-methionine + a fatty acid = S-adenosyl-L-homocysteine + a fatty acid methyl ester." [EC:2.1.1.15]
synonym: "fatty acid methyltransferase activity" EXACT [EC:2.1.1.15]
synonym: "fatty-acid O-methyltransferase activity" EXACT []
synonym: "S-adenosyl-L-methionine:fatty-acid O-methyltransferase activity" EXACT [EC:2.1.1.15]
xref: EC:2.1.1.15
xref: MetaCyc:FATTY-ACID-O-METHYLTRANSFERASE-RXN
is_a: GO:0008757 ! S-adenosylmethionine-dependent methyltransferase activity

[Term]
id: GO:0030734
name: polysaccharide O-methyltransferase activity
namespace: molecular_function
def: "Catalysis of the reaction: S-adenosyl-L-methionine + 1,4-N1-D-glucooligosaccharide = S-adenosyl-L-homocysteine + oligosaccharide containing 6-methyl-D-glucose units." [EC:2.1.1.18]
synonym: "acylpolysacharide 6-methyltransferase activity" EXACT [EC:2.1.1.18]
synonym: "polysaccharide methyltransferase activity" EXACT [EC:2.1.1.18]
synonym: "S-adenosyl-L-methionine:1,4-alpha-D-glucan 6-O-methyltransferase activity" EXACT [EC:2.1.1.18]
xref: EC:2.1.1.18
xref: MetaCyc:POLYSACCHARIDE-O-METHYLTRANSFERASE-RXN
is_a: GO:0008757 ! S-adenosylmethionine-dependent methyltransferase activity

[Term]
id: GO:0030735
name: carnosine N-methyltransferase activity
namespace: molecular_function
def: "Catalysis of the reaction: S-adenosyl-L-methionine + carnosine = S-adenosyl-L-homocysteine + anserine + H(+)." [EC:2.1.1.22, RHEA:14208]
synonym: "S-adenosyl-L-methionine:carnosine N-methyltransferase activity" EXACT [EC:2.1.1.22]
xref: EC:2.1.1.22
xref: KEGG:R02144
xref: MetaCyc:CARNOSINE-N-METHYLTRANSFERASE-RXN
xref: RHEA:14208
is_a: GO:0008757 ! S-adenosylmethionine-dependent methyltransferase activity

[Term]
id: GO:0030736
name: phenol O-methyltransferase activity
namespace: molecular_function
def: "Catalysis of the reaction: S-adenosyl-L-methionine + phenol = S-adenosyl-L-homocysteine + anisole + H(+)." [EC:2.1.1.25, RHEA:14812]
synonym: "PMT" RELATED [EC:2.1.1.25]
synonym: "S-adenosyl-L-methionine:phenol O-methyltransferase activity" EXACT [EC:2.1.1.25]
xref: EC:2.1.1.25
xref: KEGG:R01239
xref: MetaCyc:PHENOL-O-METHYLTRANSFERASE-RXN
xref: RHEA:14812
is_a: GO:0008757 ! S-adenosylmethionine-dependent methyltransferase activity

[Term]
id: GO:0030737
name: iodophenol O-methyltransferase activity
namespace: molecular_function
def: "Catalysis of the reaction: 2-iodophenol + S-adenosyl-L-methionine = 1-iodo-2-methoxybenzene + S-adenosyl-L-homocysteine + H(+)." [EC:2.1.1.26, RHEA:14316]
synonym: "S-adenosyl-L-methionine:2-iodophenol O-methyltransferase activity" EXACT [EC:2.1.1.26]
xref: EC:2.1.1.26
xref: KEGG:R03746
xref: MetaCyc:IODOPHENOL-O-METHYLTRANSFERASE-RXN
xref: RHEA:14316
is_a: GO:0008757 ! S-adenosylmethionine-dependent methyltransferase activity

[Term]
id: GO:0030738
name: tyramine N-methyltransferase activity
namespace: molecular_function
def: "Catalysis of the reaction: S-adenosyl-L-methionine + tyramine = N-methyltyramine + S-adenosyl-L-homocysteine + H(+)." [EC:2.1.1.27, RHEA:14868]
synonym: "DIB O-methyltransferase (3,5-diiodo-4-hydroxy-benzoic acid)" EXACT [EC:2.1.1.27]
synonym: "S-adenosyl-L-methionine:tyramine N-methyltransferase activity" EXACT [EC:2.1.1.27]
synonym: "S-adenosyl-methionine:tyramine N-methyltransferase activity" EXACT [EC:2.1.1.27]
synonym: "tyramine methylpherase activity" EXACT [EC:2.1.1.27]
xref: EC:2.1.1.27
xref: KEGG:R02384
xref: MetaCyc:TYRAMINE-N-METHYLTRANSFERASE-RXN
xref: RHEA:14868
is_a: GO:0008757 ! S-adenosylmethionine-dependent methyltransferase activity

[Term]
id: GO:0030739
name: O-demethylpuromycin O-methyltransferase activity
namespace: molecular_function
def: "Catalysis of the reaction: S-adenosyl-L-methionine + O-demethylpuromycin = S-adenosyl-L-homocysteine + puromycin." [EC:2.1.1.38]
subset: gosubset_prok
synonym: "O-demethylpuromycin methyltransferase activity" EXACT [EC:2.1.1.38]
synonym: "S-adenosyl-L-methionine:O-demethylpuromycin O-methyltransferase activity" EXACT [EC:2.1.1.38]
xref: EC:2.1.1.38
xref: MetaCyc:2.1.1.38-RXN
xref: RHEA:22283
is_a: GO:0008757 ! S-adenosylmethionine-dependent methyltransferase activity

[Term]
id: GO:0030740
name: inositol 3-methyltransferase activity
namespace: molecular_function
def: "Catalysis of the reaction: S-adenosyl-L-methionine(1+) + myo-inositol = 1D-3-O-methyl-myo-inositol + S-adenosyl-L-homocysteine + H(+)." [EC:2.1.1.39, RHEA:18880]
synonym: "inositol L-1-methyltransferase activity" EXACT [EC:2.1.1.39]
synonym: "myo-inositol 1-methyltransferase activity" RELATED [EC:2.1.1.39]
synonym: "myo-inositol 1-O-methyltransferase (name based on 1L-numbering system and not 1D-numbering)" EXACT [EC:2.1.1.39]
synonym: "myo-inositol 1-O-methyltransferase activity" RELATED [EC:2.1.1.39]
synonym: "S-adenosyl-L-methionine:1D-myo-inositol 3-O-methyltransferase activity" EXACT [EC:2.1.1.39]
synonym: "S-adenosyl-L-methionine:myo-inositol 1-O-methyltransferase activity" EXACT [EC:2.1.1.39]
synonym: "S-adenosylmethionine:myo-inositol 1-methyltransferase activity" EXACT [EC:2.1.1.39]
xref: EC:2.1.1.39
xref: KEGG:R01189
xref: MetaCyc:MYO-INOSITOL-1-O-METHYLTRANSFERASE-RXN
xref: RHEA:18880
is_a: GO:0008757 ! S-adenosylmethionine-dependent methyltransferase activity

[Term]
id: GO:0030741
name: inositol 1-methyltransferase activity
namespace: molecular_function
def: "Catalysis of the reaction: S-adenosyl-L-methionine(1+) + myo-inositol = 1D-1-O-methyl-myo-inositol + S-adenosyl-L-homocysteine + H(+)." [EC:2.1.1.40, RHEA:17568]
synonym: "inositol 3-O-methyltransferase (name based on 1L-numbering system and not 1D-numbering)" EXACT [EC:2.1.1.40]
synonym: "inositol 3-O-methyltransferase activity" RELATED [EC:2.1.1.40]
synonym: "inositol D-1-methyltransferase activity" EXACT [EC:2.1.1.40]
synonym: "myo-inositol 3-O-methyltransferase activity" RELATED [EC:2.1.1.40]
synonym: "S-adenosyl-L-methionine:1D-myo-inositol 1-O-methyltransferase activity" EXACT [EC:2.1.1.40]
synonym: "S-adenosyl-L-methionine:myo-inositol 3-O-methyltransferase activity" EXACT [EC:2.1.1.40]
synonym: "S-adenosylmethionine:myo-inositol 3-methyltransferase activity" RELATED [EC:2.1.1.40]
xref: EC:2.1.1.40
xref: KEGG:R01188
xref: MetaCyc:MYO-INOSITOL-3-O-METHYLTRANSFERASE-RXN
xref: RHEA:17568
is_a: GO:0008757 ! S-adenosylmethionine-dependent methyltransferase activity

[Term]
id: GO:0030742
name: GTP-dependent protein binding
namespace: molecular_function
def: "Interacting selectively and non-covalently with any protein or protein complex (a complex of two or more proteins that may include other nonprotein molecules) when at least one of the interacting partners is in the GTP-bound state." [GOC:go_curators, GOC:krc]
comment: This term may be used to annotate both partners in a GTP-dependent binding interaction, both the GTP-bound protein and the protein(s) which interact with it.
is_a: GO:0005515 ! protein binding

[Term]
id: GO:0030743
name: rRNA (adenosine-2'-O-)-methyltransferase activity
namespace: molecular_function
def: "Catalysis of the reaction: S-adenosyl-L-methionine + rRNA = S-adenosyl-L-homocysteine + rRNA containing a single residue of 2'-O-methyladenosine." [EC:2.1.1.66]
subset: gosubset_prok
synonym: "ribosomal ribonucleate adenosine 2'-methyltransferase activity" EXACT [EC:2.1.1.66]
synonym: "RNA-pentose methylase activity" RELATED [EC:2.1.1.66]
synonym: "rRNA adenosine 2'-methylase activity" EXACT [EC:2.1.1.66]
synonym: "S-adenosyl-L-methionine:rRNA (adenosine-2'-O)-methyltransferase activity" EXACT [EC:2.1.1.66]
synonym: "thiostrepton-resistance methylase activity" NARROW [EC:2.1.1.66]
xref: EC:2.1.1.66
xref: MetaCyc:2.1.1.66-RXN
is_a: GO:0008171 ! O-methyltransferase activity
is_a: GO:0016433 ! rRNA (adenine) methyltransferase activity

[Term]
id: GO:0030744
name: luteolin O-methyltransferase activity
namespace: molecular_function
def: "Catalysis of the reaction: S-adenosyl-L-methionine + luteolin = 4',5,7-trihydroxy-3'-methoxyflavone + S-adenosyl-L-homocysteine + H(+)." [EC:2.1.1.42, RHEA:14592]
synonym: "luteolin 3'-O-methyltransferase activity" EXACT [EC:2.1.1.42]
synonym: "luteolin methyltransferase activity" EXACT [EC:2.1.1.42]
synonym: "o-dihydric phenol meta-O-methyltransferase activity" EXACT [EC:2.1.1.42]
synonym: "o-dihydric phenol methyltransferase activity" EXACT [EC:2.1.1.42]
synonym: "o-diphenol m-O-methyltransferase activity" EXACT [EC:2.1.1.42]
synonym: "S-adenosyl-L-methionine:5,7,3',4'-tetrahydroxyflavone 3'-O-methyltransferase activity" EXACT [EC:2.1.1.42]
synonym: "S-adenosylmethionine:flavone/flavonol 3'-O-methyltransferase activity" EXACT [EC:2.1.1.42]
xref: EC:2.1.1.42
xref: KEGG:R03587
xref: MetaCyc:LUTEOLIN-O-METHYLTRANSFERASE-RXN
xref: RHEA:14592
is_a: GO:0008757 ! S-adenosylmethionine-dependent methyltransferase activity

[Term]
id: GO:0030745
name: dimethylhistidine N-methyltransferase activity
namespace: molecular_function
def: "Catalysis of the reaction: S-adenosyl-L-methionine + N-alpha,N-alpha-dimethyl-L-histidine = S-adenosyl-L-homocysteine + N-alpha,N-alpha,N-alpha-trimethyl-L-histidine." [EC:2.1.1.44]
synonym: "dimethylhistidine methyltransferase activity" EXACT [EC:2.1.1.44]
synonym: "histidine-alpha-N-methyltransferase activity" BROAD [EC:2.1.1.44]
synonym: "S-adenosyl-L-methionine:alpha-N,alpha-N-dimethyl-L-histidine alpha-N-methyltransferase activity" EXACT [EC:2.1.1.44]
synonym: "S-adenosyl-L-methionine:Nalpha,Nalpha-dimethyl-L-histidine nalpha-methyltransferase activity" EXACT [EC:2.1.1.44]
xref: EC:2.1.1.44
xref: KEGG:R04436
xref: MetaCyc:2.1.1.44-RXN
xref: RHEA:11107
is_a: GO:0008757 ! S-adenosylmethionine-dependent methyltransferase activity

[Term]
id: GO:0030746
name: isoflavone 4'-O-methyltransferase activity
namespace: molecular_function
def: "Catalysis of the reaction: S-adenosyl-L-methionine + isoflavone = S-adenosyl-L-homocysteine + 4'-O-methylisoflavone." [EC:2.1.1.46]
synonym: "4'-hydroxyisoflavone methyltransferase activity" EXACT [EC:2.1.1.46]
synonym: "isoflavone methyltransferase activity" EXACT [EC:2.1.1.46]
synonym: "isoflavone O-methyltransferase activity" EXACT [EC:2.1.1.46]
synonym: "S-adenosyl-L-methionine:isoflavone 4'-O-methyltransferase activity" EXACT [EC:2.1.1.46]
xref: EC:2.1.1.46
xref: MetaCyc:ISOFLAVONE-4-O-METHYLTRANSFERASE-RXN
is_a: GO:0008757 ! S-adenosylmethionine-dependent methyltransferase activity

[Term]
id: GO:0030747
name: indolepyruvate C-methyltransferase activity
namespace: molecular_function
def: "Catalysis of the reaction: S-adenosyl-L-methionine + (indol-3-yl)pyruvate = S-adenosyl-L-homocysteine + (S)-3-(indol-3-yl)-2-oxobutanoate." [EC:2.1.1.47]
synonym: "indolepyruvate 3-methyltransferase activity" EXACT [EC:2.1.1.47]
synonym: "indolepyruvate methyltransferase activity" EXACT [EC:2.1.1.47]
synonym: "indolepyruvic acid methyltransferase activity" EXACT [EC:2.1.1.47]
synonym: "S-adenosyl-L-methionine:(indol-3-yl)pyruvate C-methyltransferase activity" EXACT [EC:2.1.1.47]
synonym: "S-adenosyl-L-methionine:indolepyruvate C-methyltransferase activity" EXACT [EC:2.1.1.47]
xref: EC:2.1.1.47
xref: MetaCyc:INDOLEPYRUVATE-C-METHYLTRANSFERASE-RXN
xref: RHEA:12115
is_a: GO:0008757 ! S-adenosylmethionine-dependent methyltransferase activity

[Term]
id: GO:0030748
name: amine N-methyltransferase activity
namespace: molecular_function
def: "Catalysis of the reaction: S-adenosyl-L-methionine + an amine = S-adenosyl-L-homocysteine + a methylated amine." [EC:2.1.1.49]
synonym: "arylamine N-methyltransferase activity" NARROW [EC:2.1.1.49]
synonym: "nicotine N-methyltransferase activity" NARROW [EC:2.1.1.49]
synonym: "S-adenosyl-L-methionine:amine N-methyltransferase activity" EXACT [EC:2.1.1.49]
synonym: "tryptamine methyltransferase" NARROW [EC:2.1.1.49]
synonym: "tryptamine N-methyltransferase activity" NARROW [EC:2.1.1.49]
xref: EC:2.1.1.49
xref: MetaCyc:AMINE-N-METHYLTRANSFERASE-RXN
is_a: GO:0008757 ! S-adenosylmethionine-dependent methyltransferase activity

[Term]
id: GO:0030749
name: loganate O-methyltransferase activity
namespace: molecular_function
def: "Catalysis of the reaction: S-adenosyl-L-methionine + loganate = S-adenosyl-L-homocysteine + loganin." [EC:2.1.1.50]
synonym: "loganate methyltransferase activity" EXACT [EC:2.1.1.50]
synonym: "S-adenosyl-L-methionine:loganate 11-O-methyltransferase activity" EXACT [EC:2.1.1.50]
synonym: "S-adenosyl-L-methionine:loganic acid methyltransferase activity" EXACT [EC:2.1.1.50]
xref: EC:2.1.1.50
xref: MetaCyc:LOGANATE-O-METHYLTRANSFERASE-RXN
xref: RHEA:12511
is_a: GO:0008757 ! S-adenosylmethionine-dependent methyltransferase activity

[Term]
id: GO:0030750
name: putrescine N-methyltransferase activity
namespace: molecular_function
def: "Catalysis of the reaction: S-adenosyl-L-methionine + putrescine = N-methylputrescine + S-adenosyl-L-homocysteine + H(+)." [EC:2.1.1.53, RHEA:15040]
synonym: "putrescine methyltransferase activity" EXACT [EC:2.1.1.53]
synonym: "S-adenosyl-L-methionine:putrescine N-methyltransferase activity" EXACT [EC:2.1.1.53]
xref: EC:2.1.1.53
xref: KEGG:R01153
xref: MetaCyc:PUTRESCINE-N-METHYLTRANSFERASE-RXN
xref: RHEA:15040
is_a: GO:0008757 ! S-adenosylmethionine-dependent methyltransferase activity

[Term]
id: GO:0030751
name: licodione 2'-O-methyltransferase activity
namespace: molecular_function
def: "Catalysis of the reaction: S-adenosyl-L-methionine(1+) + licodione = 2'-O-methyllicodione + S-adenosyl-L-homocysteine + H(+)." [EC:2.1.1.65, RHEA:18524]
synonym: "S-adenosyl-L-methionine:licodione 2'-O-methyltransferase activity" EXACT [EC:2.1.1.65]
xref: EC:2.1.1.65
xref: KEGG:R03623
xref: MetaCyc:LICODIONE-2-O-METHYLTRANSFERASE-RXN
xref: RHEA:18524
is_a: GO:0008757 ! S-adenosylmethionine-dependent methyltransferase activity

[Term]
id: GO:0030752
name: 5-hydroxyfuranocoumarin 5-O-methyltransferase activity
namespace: molecular_function
alt_id: GO:0030764
def: "Catalysis of the reaction: S-adenosyl-L-methionine + 5-hydroxyfuranocoumarin = S-adenosyl-L-homocysteine + 5-methoxyfuranocoumarin." [EC:2.1.1.69]
synonym: "bergaptol 5-O-methyltransferase activity" EXACT [EC:2.1.1.69]
synonym: "bergaptol methyltransferase activity" EXACT [EC:2.1.1.69]
synonym: "bergaptol O-methyltransferase activity" EXACT [EC:2.1.1.69]
synonym: "BMT activity" EXACT [EC:2.1.1.69]
synonym: "furanocoumarin 5-methyltransferase activity" EXACT [EC:2.1.1.69]
synonym: "furanocoumarin 5-O-methyltransferase activity" EXACT [EC:2.1.1.69]
synonym: "S-adenosyl-L-methionine:5-hydroxyfuranocoumarin 5-O-methyltransferase activity" EXACT [EC:2.1.1.69]
synonym: "S-adenosyl-L-methionine:5-hydroxyfurocoumarin 5-O-methyltransferase activity" EXACT [EC:2.1.1.69]
synonym: "S-adenosyl-L-methionine:bergaptol O-methyltransferase activity" EXACT [EC:2.1.1.69]
synonym: "S-adenosyl-L-methionine:bergaptolO-methyltransferase activity" EXACT [EC:2.1.1.69]
xref: EC:2.1.1.69
xref: MetaCyc:2.1.1.69-RXN
is_a: GO:0008757 ! S-adenosylmethionine-dependent methyltransferase activity

[Term]
id: GO:0030753
name: 8-hydroxyfuranocoumarin 8-O-methyltransferase activity
namespace: molecular_function
alt_id: GO:0030765
def: "Catalysis of the reaction: S-adenosyl-L-methionine + xanthotoxol = S-adenosyl-L-homocysteine + xanthotoxin. Xanthotoxol is also known as 8-hydroxyfuranocoumarin and xanthotoxin as 8-methoxyfuranocoumarin." [EC:2.1.1.70]
synonym: "furanocoumarin 8-methyltransferase activity" EXACT [EC:2.1.1.70]
synonym: "furanocoumarin 8-O-methyl-transferase activity" EXACT [EC:2.1.1.70]
synonym: "S-adenosyl-L-methionine:8-hydroxyfuranocoumarin 8-O-methyltransferase activity" EXACT [EC:2.1.1.70]
synonym: "S-adenosyl-L-methionine:8-hydroxyfurocoumarin 8-O-methyltransferase activity" EXACT [EC:2.1.1.70]
synonym: "S-adenosyl-L-methionine:xanthotoxol O-methyltransferase activity" EXACT [EC:2.1.1.70]
synonym: "xanthotoxol 8-O-methyltransferase activity" EXACT [EC:2.1.1.70]
synonym: "xanthotoxol methyltransferase activity" EXACT [EC:2.1.1.70]
synonym: "xanthotoxol O-methyltransferase activity" EXACT []
synonym: "XMT activity" RELATED [EC:2.1.1.70]
xref: EC:2.1.1.70
xref: KEGG:R02982
is_a: GO:0008757 ! S-adenosylmethionine-dependent methyltransferase activity

[Term]
id: GO:0030754
name: apigenin 4'-O-methyltransferase activity
namespace: molecular_function
def: "Catalysis of the reaction: S-adenosyl-L-methionine + 5,7,4'-trihydroxyflavone = S-adenosyl-L-homocysteine + 4'-methoxy-5,7-dihydroxyflavone." [EC:2.1.1.75]
synonym: "flavonoid methyltransferase activity" EXACT [EC:2.1.1.75]
synonym: "flavonoid O-methyltransferase activity" BROAD [EC:2.1.1.75]
synonym: "S-adenosyl-L-methionine:5,7,4'-trihydroxyflavone 4'-O-methyltransferase activity" EXACT [EC:2.1.1.75]
xref: EC:2.1.1.75
xref: MetaCyc:APIGENIN-4-O-METHYLTRANSFERASE-RXN
xref: RHEA:20432
is_a: GO:0008757 ! S-adenosylmethionine-dependent methyltransferase activity

[Term]
id: GO:0030755
name: quercetin 3-O-methyltransferase activity
namespace: molecular_function
def: "Catalysis of the reaction: S-adenosyl-L-methionine + 3,5,7,3',4'-pentahydroxyflavone = S-adenosyl-L-homocysteine + 3-methoxy-5,7,3',4'-tetrahydroxy-flavone." [EC:2.1.1.76]
synonym: "flavonoid 3-methyltransferase activity" EXACT [EC:2.1.1.76]
synonym: "flavonol 3-O-methyltransferase activity" RELATED [EC:2.1.1.76]
synonym: "S-adenosyl-L-methionine:3,5,7,3',4'-pentahydroxyflavone 3-O-methyltransferase activity" EXACT [EC:2.1.1.76]
xref: EC:2.1.1.76
xref: MetaCyc:QUERCETIN-3-O-METHYLTRANSFERASE-RXN
xref: RHEA:17676
is_a: GO:0008757 ! S-adenosylmethionine-dependent methyltransferase activity

[Term]
id: GO:0030756
name: isoorientin 3'-O-methyltransferase activity
namespace: molecular_function
def: "Catalysis of the reaction: S-adenosyl-L-methionine(1+) + isoorientin = S-adenosyl-L-homocysteine + H(+) + isoscoparin." [EC:2.1.1.78, RHEA:24099]
synonym: "isoorientin 3'-methyltransferase activity" EXACT [EC:2.1.1.78]
synonym: "S-adenosyl-L-methionine:isoorientin 3'-O-methyltransferase activity" EXACT [EC:2.1.1.78]
xref: EC:2.1.1.78
xref: KEGG:R03731
xref: MetaCyc:ISOORIENTIN-3-O-METHYLTRANSFERASE-RXN
xref: RHEA:24099
is_a: GO:0008757 ! S-adenosylmethionine-dependent methyltransferase activity

[Term]
id: GO:0030757
name: 3-methylquercitin 7-O-methyltransferase activity
namespace: molecular_function
def: "Catalysis of the reaction: 3',4',5,7-tetrahydroxy-3-methoxyflavone + S-adenosyl-L-methionine(1+) = 3',4',5-trihydroxy-3,7-dimethoxyflavone + S-adenosyl-L-homocysteine." [EC:2.1.1.82, RHEA:16184]
synonym: "3-methylquercetin 7-O-methyltransferase activity" EXACT [EC:2.1.1.82]
synonym: "7-OMT activity" RELATED [EC:2.1.1.82]
synonym: "flavonol 7-methyltransferase activity" RELATED [EC:2.1.1.82]
synonym: "flavonol 7-O-methyltransferase activity" RELATED [EC:2.1.1.82]
synonym: "S-adenosyl-L-methionine:3',4',5,7-tetrahydroxy-3-methoxyflavone 7-O-methyltransferase activity" EXACT [EC:2.1.1.82]
synonym: "S-adenosyl-L-methionine:5,7,3',4'-tetrahydroxy-3-methoxyflavone 7-O-methyltransferase activity" EXACT [EC:2.1.1.82]
xref: EC:2.1.1.82
xref: KEGG:R05323
xref: MetaCyc:2.1.1.82-RXN
xref: RHEA:16184
is_a: GO:0008757 ! S-adenosylmethionine-dependent methyltransferase activity

[Term]
id: GO:0030758
name: 3,7-dimethylquercitin 4'-O-methyltransferase activity
namespace: molecular_function
def: "Catalysis of the reaction: 3',4',5-trihydroxy-3,7-dimethoxyflavone + S-adenosyl-L-methionine(1+) = 3',5-dihydroxy-3,4',7-trimethoxyflavone + S-adenosyl-L-homocysteine + H(+)." [EC:2.1.1.83, RHEA:21835]
synonym: "3,7-dimethylquercetin 4'-O-methyltransferase activity" EXACT [EC:2.1.1.83]
synonym: "4'-OMT activity" RELATED [EC:2.1.1.83]
synonym: "flavonol 4'-methyltransferase activity" RELATED [EC:2.1.1.83]
synonym: "flavonol 4'-O-methyltransferase activity" RELATED [EC:2.1.1.83]
synonym: "S-adenosyl-L-methionine:3',4',5-trihydroxy-3,7-dimethoxyflavone 4'-O-methyltransferase activity" EXACT [EC:2.1.1.83]
synonym: "S-adenosyl-L-methionine:5,3',4'-trihydroxy-3,7-dimethoxyflavone 4'-O-methyltransferase activity" EXACT [EC:2.1.1.83]
xref: EC:2.1.1.83
xref: KEGG:R03456
xref: MetaCyc:2.1.1.83-RXN
xref: RHEA:21835
is_a: GO:0008757 ! S-adenosylmethionine-dependent methyltransferase activity

[Term]
id: GO:0030759
name: methylquercetagetin 6-O-methyltransferase activity
namespace: molecular_function
def: "Catalysis of the reaction: 3',4',5,6-tetrahydroxy-3,7-dimethoxyflavone + S-adenosyl-L-methionine(1+) = 3',4',5-trihydroxy-3,6,7-trimethoxyflavone + S-adenosyl-L-homocysteine + H(+)." [EC:2.1.1.84, RHEA:18720]
synonym: "6-OMT" RELATED [EC:2.1.1.84]
synonym: "flavonol 6-methyltransferase activity" EXACT [EC:2.1.1.84]
synonym: "flavonol 6-O-methyltransferase activity" RELATED [EC:2.1.1.84]
synonym: "S-adenosyl-L-methionine:3',4',5,6-tetrahydroxy-3,7-dimethoxyflavone 6-O-methyltransferase activity" EXACT [EC:2.1.1.84]
xref: EC:2.1.1.84
xref: KEGG:R04505
xref: MetaCyc:2.1.1.84-RXN
xref: RHEA:18720
is_a: GO:0008757 ! S-adenosylmethionine-dependent methyltransferase activity

[Term]
id: GO:0030760
name: pyridine N-methyltransferase activity
namespace: molecular_function
def: "Catalysis of the reaction: S-adenosyl-L-methionine(1+) + pyridine = N-methylpyridinium + S-adenosyl-L-homocysteine." [EC:2.1.1.87, RHEA:16896]
synonym: "pyridine methyltransferase activity" EXACT [EC:2.1.1.87]
synonym: "S-adenosyl-L-methionine:pyridine N-methyltransferase activity" EXACT [EC:2.1.1.87]
xref: EC:2.1.1.87
xref: KEGG:R02862
xref: MetaCyc:PYRIDINE-N-METHYLTRANSFERASE-RXN
xref: Reactome:REACT_104027 "Pyridine can be N-methylated, Danio rerio"
xref: Reactome:REACT_104283 "Pyridine can be N-methylated, Sus scrofa"
xref: Reactome:REACT_31394 "Pyridine can be N-methylated, Caenorhabditis elegans"
xref: Reactome:REACT_6930 "Pyridine can be N-methylated, Homo sapiens"
xref: Reactome:REACT_77666 "Pyridine can be N-methylated, Xenopus tropicalis"
xref: Reactome:REACT_87847 "Pyridine can be N-methylated, Mus musculus"
xref: Reactome:REACT_96312 "Pyridine can be N-methylated, Rattus norvegicus"
xref: Reactome:REACT_96778 "Pyridine can be N-methylated, Canis familiaris"
xref: RHEA:16896
is_a: GO:0008757 ! S-adenosylmethionine-dependent methyltransferase activity

[Term]
id: GO:0030761
name: 8-hydroxyquercitin 8-O-methyltransferase activity
namespace: molecular_function
def: "Catalysis of the reaction: 3,3',4',5,7,8-hexahydroxyflavone + S-adenosyl-L-methionine(1+) = 3,3',4',5,7-pentahydroxy-8-methoxyflavone + S-adenosyl-L-homocysteine + H(+)." [EC:2.1.1.88, RHEA:16596]
synonym: "8-hydroxyquercetin 8-O-methyltransferase activity" EXACT [EC:2.1.1.88]
synonym: "flavonol 8-methyltransferase activity" EXACT [EC:2.1.1.88]
synonym: "flavonol 8-O-methyltransferase activity" RELATED [EC:2.1.1.88]
synonym: "S-adenosyl-L-methionine:3,3',4',5,7,8-hexahydroxyflavone 8-O-methyltransferase activity" EXACT [EC:2.1.1.88]
xref: EC:2.1.1.88
xref: KEGG:R04398
xref: MetaCyc:2.1.1.88-RXN
xref: RHEA:16596
is_a: GO:0008757 ! S-adenosylmethionine-dependent methyltransferase activity

[Term]
id: GO:0030762
name: tetrahydrocolumbamine 2-O-methyltransferase activity
namespace: molecular_function
def: "Catalysis of the reaction: (S)-tetrahydrocolumbamine + S-adenosyl-L-methionine(1+) = S-adenosyl-L-homocysteine + H(+) + tetrahydropalmatine." [EC:2.1.1.89, RHEA:22539]
synonym: "S-adenosyl-L-methionine:5,8,13,13a-tetrahydrocolumbamine 2-O-methyltransferase activity" EXACT [EC:2.1.1.89]
synonym: "tetrahydrocolumbamine methyltransferase activity" EXACT [EC:2.1.1.89]
xref: EC:2.1.1.89
xref: KEGG:R04077
xref: MetaCyc:2.1.1.89-RXN
xref: RHEA:22539
is_a: GO:0008757 ! S-adenosylmethionine-dependent methyltransferase activity

[Term]
id: GO:0030763
name: isobutyraldoxime O-methyltransferase activity
namespace: molecular_function
def: "Catalysis of the reaction: 2-methylpropanal oxime + S-adenosyl-L-methionine = 2-methylpropanal O-methyloxime + S-adenosyl-L-homocysteine + H(+)." [EC:2.1.1.91, RHEA:10999]
synonym: "aldoxime methyltransferase activity" EXACT [EC:2.1.1.91]
synonym: "aldoxime O-methyltransferase activity" EXACT [EC:2.1.1.91]
synonym: "S-adenosyl-L-methionine:2-methylpropanal-oxime O-methyltransferase activity" EXACT [EC:2.1.1.91]
synonym: "S-adenosylmethionine:aldoxime O-methyltransferase activity" EXACT [EC:2.1.1.91]
xref: EC:2.1.1.91
xref: KEGG:R04169
xref: MetaCyc:ISOBUTYRALDOXIME-O-METHYLTRANSFERASE-RXN
xref: RHEA:10999
is_a: GO:0008757 ! S-adenosylmethionine-dependent methyltransferase activity

[Term]
id: GO:0030766
name: 11-O-demethyl-17-O-deacetylvindoline O-methyltransferase activity
namespace: molecular_function
def: "Catalysis of the reaction: S-adenosyl-L-methionine + 11-O-demethyl-17-O-deacetylvindoline = S-adenosyl-L-homocysteine + 17-O-deacetylvindoline." [EC:2.1.1.94]
synonym: "11-demethyl-17-deacetylvindoline 11-methyltransferase activity" EXACT [EC:2.1.1.94]
synonym: "S-adenosyl-L-methionine:11-O-demethyl-17-O-deacetylvindoline 11-O-methyltransferase activity" EXACT [EC:2.1.1.94]
synonym: "S-adenosyl-L-methionine:16-hydroxytabersonine 16-O-methyltransferase activity" EXACT [EC:2.1.1.94]
synonym: "tabersonine 16-O-methyltransferase activity" EXACT [EC:2.1.1.94]
xref: EC:2.1.1.94
xref: MetaCyc:2.1.1.94-RXN
xref: RHEA:20995
is_a: GO:0008757 ! S-adenosylmethionine-dependent methyltransferase activity

[Term]
id: GO:0030767
name: 3-hydroxyanthranilate 4-C-methyltransferase activity
namespace: molecular_function
def: "Catalysis of the reaction: 3-hydroxyanthranilate + S-adenosyl-L-methionine = 3-hydroxy-4-methylanthranilate + S-adenosyl-L-homocysteine + H(+)." [EC:2.1.1.97, RHEA:17836]
synonym: "3-hydroxyanthranilate 4-methyltransferase activity" EXACT [EC:2.1.1.97]
synonym: "S-adenosyl-L-methionine:3-hydroxyanthranilate 4-C-methyltransferase activity" EXACT [EC:2.1.1.97]
xref: EC:2.1.1.97
xref: KEGG:R02667
xref: MetaCyc:2.1.1.97-RXN
xref: RHEA:17836
is_a: GO:0008757 ! S-adenosylmethionine-dependent methyltransferase activity

[Term]
id: GO:0030768
name: 16-methoxy-2,3-dihydro-3-hydroxytabersonine N-methyltransferase activity
namespace: molecular_function
def: "Catalysis of the reaction: (3R)-3-hydroxy-16-methoxy-2,3-dihydrotabersonine + S-adenosyl-L-methionine = S-adenosyl-L-homocysteine + deacetoxyvindoline + H(+)." [EC:2.1.1.99, RHEA:11339]
synonym: "16-methoxy-2,3-dihydro-3-hydroxytabersonine methyltransferase activity" EXACT [EC:2.1.1.99]
synonym: "3-hydroxy-16-methoxy-2,3-dihydrotabersonine N-methyltransferase activity" EXACT [EC:2.1.1.99]
synonym: "NMT activity" EXACT [EC:2.1.1.99]
synonym: "S-adenosyl-L-methionine:16-methoxy-2,3-dihydro-3-hydroxytabersonine N-methyltransferase activity" EXACT [EC:2.1.1.99]
synonym: "S-adenosyl-L-methionine:3-hydroxy-16-methoxy-2,3-dihydrotabersonine N-methyltransferase activity" EXACT [EC:2.1.1.99]
xref: EC:2.1.1.99
xref: KEGG:R04013
xref: MetaCyc:2.1.1.99-RXN
xref: RHEA:11339
is_a: GO:0008757 ! S-adenosylmethionine-dependent methyltransferase activity

[Term]
id: GO:0030769
name: macrocin O-methyltransferase activity
namespace: molecular_function
def: "Catalysis of the reaction: S-adenosyl-L-methionine(1+) + macrocin = S-adenosyl-L-homocysteine + H(+) + tylosin." [EC:2.1.1.101, RHEA:17272]
subset: gosubset_prok
synonym: "macrocin methyltransferase activity" EXACT [EC:2.1.1.101]
synonym: "S-adenosyl-L-methionine-macrocin O-methyltransferase activity" EXACT [EC:2.1.1.101]
synonym: "S-adenosyl-L-methionine:macrocin 3'''-O-methyltransferase activity" EXACT [EC:2.1.1.101]
xref: EC:2.1.1.101
xref: KEGG:R02858
xref: MetaCyc:MACROCIN-O-METHYLTRANSFERASE-RXN
xref: RHEA:17272
is_a: GO:0008757 ! S-adenosylmethionine-dependent methyltransferase activity

[Term]
id: GO:0030770
name: demethylmacrocin O-methyltransferase activity
namespace: molecular_function
def: "Catalysis of the reaction: S-adenosyl-L-methionine(1+) + demethylmacrocin = S-adenosyl-L-homocysteine + H(+) + macrocin." [EC:2.1.1.102, RHEA:17576]
synonym: "demethylmacrocin methyltransferase activity" EXACT [EC:2.1.1.102]
synonym: "S-adenosyl-L-methionine:demethylmacrocin 2'''-O-methyltransferase activity" EXACT [EC:2.1.1.102]
xref: EC:2.1.1.102
xref: KEGG:R02859
xref: MetaCyc:DEMETHYLMACROCIN-O-METHYLTRANSFERASE-RXN
xref: RHEA:17576
is_a: GO:0008757 ! S-adenosylmethionine-dependent methyltransferase activity

[Term]
id: GO:0030771
name: N-benzoyl-4-hydroxyanthranilate 4-O-methyltransferase activity
namespace: molecular_function
def: "Catalysis of the reaction: N-benzoyl-4-hydroxyanthranilate + S-adenosyl-L-methionine(1+) = N-benzoyl-4-methoxyanthranilate + S-adenosyl-L-homocysteine + H(+)." [EC:2.1.1.105, RHEA:17408]
synonym: "benzoyl-CoA:anthranilate N-benzoyltransferase" BROAD [EC:2.1.1.105]
synonym: "N-benzoyl-4-hydroxyanthranilate 4-methyltransferase activity" EXACT [EC:2.1.1.105]
synonym: "S-adenosyl-L-methionine:N-benzoyl-4-O-hydroxyanthranilate 4-O-methyltransferase activity" EXACT [EC:2.1.1.105]
xref: EC:2.1.1.105
xref: KEGG:R04421
xref: MetaCyc:2.1.1.105-RXN
xref: RHEA:17408
is_a: GO:0008757 ! S-adenosylmethionine-dependent methyltransferase activity

[Term]
id: GO:0030772
name: tryptophan 2-C-methyltransferase activity
namespace: molecular_function
def: "Catalysis of the reaction: S-adenosyl-L-methionine(1+) + L-tryptophan = S-adenosyl-L-homocysteine + L-2-methyltryptophan + H(+)." [EC:2.1.1.106, RHEA:17324]
synonym: "S-adenosyl-L-methionine:L-tryptophan 2-C-methyltransferase activity" EXACT [EC:2.1.1.106]
synonym: "S-adenosylmethionine:tryptophan 2-methyltransferase activity" EXACT [EC:2.1.1.106]
synonym: "tryptophan 2-methyltransferase activity" EXACT [EC:2.1.1.106]
xref: EC:2.1.1.106
xref: KEGG:R08547
xref: MetaCyc:TRYPTOPHAN-2-C-METHYLTRANSFERASE-RXN
xref: RHEA:17324
is_a: GO:0008757 ! S-adenosylmethionine-dependent methyltransferase activity

[Term]
id: GO:0030773
name: 6-hydroxymellein O-methyltransferase activity
namespace: molecular_function
def: "Catalysis of the reaction: 6-hydroxymellein + S-adenosyl-L-methionine = 6-methoxymellein + S-adenosyl-L-homocysteine + H(+)." [EC:2.1.1.108, RHEA:15204]
synonym: "6-hydroxymellein methyltransferase activity" EXACT [EC:2.1.1.108]
synonym: "S-adenosyl-L-methionine:6-hydroxymellein 6-O-methyltransferase activity" EXACT [EC:2.1.1.108]
xref: EC:2.1.1.108
xref: KEGG:R03934
xref: MetaCyc:6-HYDROXYMELLEIN-O-METHYLTRANSFERASE-RXN
xref: RHEA:15204
is_a: GO:0008757 ! S-adenosylmethionine-dependent methyltransferase activity

[Term]
id: GO:0030774
name: anthranilate N-methyltransferase activity
namespace: molecular_function
def: "Catalysis of the reaction: S-adenosyl-L-methionine + anthranilate = N-methylanthranilate + S-adenosyl-L-homocysteine + H(+)." [EC:2.1.1.111, RHEA:12183]
synonym: "anthranilic acid N-methyltransferase activity" EXACT [EC:2.1.1.111]
synonym: "S-adenosyl-L-methionine:anthranilate N-methyltransferase activity" EXACT [EC:2.1.1.111]
xref: EC:2.1.1.111
xref: KEGG:R00984
xref: MetaCyc:ANTHRANILATE-N-METHYLTRANSFERASE-RXN
xref: RHEA:12183
is_a: GO:0008757 ! S-adenosylmethionine-dependent methyltransferase activity

[Term]
id: GO:0030775
name: glucuronoxylan 4-O-methyltransferase activity
namespace: molecular_function
def: "Catalysis of the reaction: S-adenosyl-L-methionine + glucuronoxylan D-glucuronate = S-adenosyl-L-homocysteine + glucuronoxylan 4-O-methyl-D-glucuronate." [EC:2.1.1.112]
synonym: "S-adenosyl-L-methionine:glucuronoxylan-D-glucuronate 4-O-methyltransferase activity" EXACT [EC:2.1.1.112]
xref: EC:2.1.1.112
xref: MetaCyc:GLUCURONOXYLAN-4-O-METHYLTRANSFERASE-RXN
is_a: GO:0008757 ! S-adenosylmethionine-dependent methyltransferase activity

[Term]
id: GO:0030776
name: (RS)-1-benzyl-1,2,3,4-tetrahydroisoquinoline N-methyltransferase activity
namespace: molecular_function
def: "Catalysis of the reaction: S-adenosyl-L-methionine + (RS)-1-benzyl-1,2,3,4-tetrahydroisoquinoline = S-adenosyl-L-homocysteine + N-methyl-(RS)-1-benzyl-1,2,3,4-tetrahydroisoquinoline." [EC:2.1.1.115]
synonym: "(RS)-tetrahydrobenzylisoquinoline N-methyltransferase activity" EXACT [EC:2.1.1.115]
synonym: "norreticuline N-methyltransferase activity" EXACT [EC:2.1.1.115]
synonym: "S-adenosyl-L-methionine:(RS)-1-benzyl-1,2,3,4-tetrahydroisoquinoline N-methyltransferase activity" EXACT [EC:2.1.1.115]
xref: EC:2.1.1.115
xref: MetaCyc:2.1.1.115-RXN
xref: RHEA:13008
is_a: GO:0008757 ! S-adenosylmethionine-dependent methyltransferase activity

[Term]
id: GO:0030777
name: (S)-scoulerine 9-O-methyltransferase activity
namespace: molecular_function
def: "Catalysis of the reaction: (S)-scoulerine + S-adenosyl-L-methionine(1+) = (S)-tetrahydrocolumbamine + S-adenosyl-L-homocysteine + H(+)." [EC:2.1.1.117, RHEA:23811]
synonym: "S-adenosyl-L-methionine:(S)-scoclaurine 9-O-methyltransferase activity" EXACT [EC:2.1.1.117]
synonym: "S-adenosyl-L-methionine:(S)-scoulerine 9-O-methyltransferase activity" EXACT [EC:2.1.1.117]
xref: EC:2.1.1.117
xref: KEGG:R03835
xref: MetaCyc:2.1.1.117-RXN
xref: RHEA:23811
is_a: GO:0008757 ! S-adenosylmethionine-dependent methyltransferase activity

[Term]
id: GO:0030778
name: columbamine O-methyltransferase activity
namespace: molecular_function
def: "Catalysis of the reaction: S-adenosyl-L-methionine + columbamine = S-adenosyl-L-homocysteine + H(+) + palmatine." [EC:2.1.1.118, RHEA:15376]
synonym: "S-adenosyl-L-methionine:columbamine O-methyltransferase activity" EXACT [EC:2.1.1.118]
xref: EC:2.1.1.118
xref: KEGG:R03721
xref: MetaCyc:2.1.1.118-RXN
xref: RHEA:15376
is_a: GO:0008757 ! S-adenosylmethionine-dependent methyltransferase activity

[Term]
id: GO:0030779
name: 10-hydroxydihydrosanguinarine 10-O-methyltransferase activity
namespace: molecular_function
def: "Catalysis of the reaction: 10-hydroxydihydrosanguinarine + S-adenosyl-L-methionine(1+) = S-adenosyl-L-homocysteine + dihydrochelirubine + H(+)." [EC:2.1.1.119, RHEA:18544]
synonym: "S-adenosyl-L-methionine:10-hydroxydihydrosanguinarine 10-O-methyltransferase activity" EXACT [EC:2.1.1.119]
xref: EC:2.1.1.119
xref: KEGG:R04707
xref: MetaCyc:2.1.1.119-RXN
xref: RHEA:18544
is_a: GO:0008757 ! S-adenosylmethionine-dependent methyltransferase activity

[Term]
id: GO:0030780
name: 12-hydroxydihydrochelirubine 12-O-methyltransferase activity
namespace: molecular_function
def: "Catalysis of the reaction: 12-hydroxydihydrochelirubine + S-adenosyl-L-methionine(1+) = S-adenosyl-L-homocysteine + dihydromacarpine + H(+)." [EC:2.1.1.120, RHEA:21095]
synonym: "S-adenosyl-L-methionine:12-hydroxydihydrochelirubine 12-O-methyltransferase activity" EXACT [EC:2.1.1.120]
xref: EC:2.1.1.120
xref: KEGG:R04705
xref: MetaCyc:2.1.1.120-RXN
xref: RHEA:21095
is_a: GO:0008757 ! S-adenosylmethionine-dependent methyltransferase activity

[Term]
id: GO:0030781
name: 6-O-methylnorlaudanosoline 5'-O-methyltransferase activity
namespace: molecular_function
def: "Catalysis of the reaction: S-adenosyl-L-methionine + 6-O-methylnorlaudanosoline = S-adenosyl-L-homocysteine + nororientaline." [EC:2.1.1.121]
synonym: "S-adenosyl-L-methionine:6-O-methylnorlaudanosoline 5'-O-methyltransferase activity" EXACT [EC:2.1.1.121]
xref: EC:2.1.1.121
xref: MetaCyc:2.1.1.121-RXN
xref: RHEA:11895
is_a: GO:0008757 ! S-adenosylmethionine-dependent methyltransferase activity

[Term]
id: GO:0030782
name: (S)-tetrahydroprotoberberine N-methyltransferase activity
namespace: molecular_function
def: "Catalysis of the reaction: S-adenosyl-L-methionine + (S)-7,8,13,14-tetrahydroprotoberberine = S-adenosyl-L-homocysteine + cis-N-methyl-(S)-7,8,13,14-tetrahydroprotoberberine." [EC:2.1.1.122]
synonym: "S-adenosyl-L-methionine:(S)-7,8,13,14-tetrahydroprotoberberine cis-N-methyltransferase activity" EXACT [EC:2.1.1.122]
synonym: "tetrahydroprotoberberine cis-N-methyltransferase activity" EXACT [EC:2.1.1.122]
xref: EC:2.1.1.122
xref: MetaCyc:2.1.1.122-RXN
xref: RHEA:12808
is_a: GO:0008757 ! S-adenosylmethionine-dependent methyltransferase activity

[Term]
id: GO:0030783
name: [cytochrome c]-methionine S-methyltransferase activity
namespace: molecular_function
def: "Catalysis of the reaction: S-adenosyl-L-methionine + [cytochrome c]-methionine = S-adenosyl-L-homocysteine + [cytochrome c]-S-methyl-methionine." [EC:2.1.1.123]
synonym: "cytochrome c-methionine S-methyltransferase activity" EXACT [EC:2.1.1.123]
synonym: "S-adenosyl-L-methionine:cytochrome c-methionine S-methyltransferase activity" EXACT [EC:2.1.1.123]
xref: EC:2.1.1.123
xref: MetaCyc:2.1.1.123-RXN
is_a: GO:0008757 ! S-adenosylmethionine-dependent methyltransferase activity

[Term]
id: GO:0030784
name: 3'-hydroxy-N-methyl-(S)-coclaurine 4'-O-methyltransferase activity
namespace: molecular_function
def: "Catalysis of the reaction: S-adenosyl-L-methionine + 3'-hydroxy-N-methyl-(S)-coclaurine = S-adenosyl-L-homocysteine + (S)-reticuline." [EC:2.1.1.116]
synonym: "S-adenosyl-L-methionine:3'-hydroxy-N-methyl-(S)-coclaurine 4'-O-methyltransferase activity" EXACT [EC:2.1.1.116]
xref: EC:2.1.1.116
xref: MetaCyc:2.1.1.116-RXN
xref: RHEA:17792
is_a: GO:0008757 ! S-adenosylmethionine-dependent methyltransferase activity

[Term]
id: GO:0030785
name: [ribulose-bisphosphate carboxylase]-lysine N-methyltransferase activity
namespace: molecular_function
def: "Catalysis of the reaction: S-adenosyl-L-methionine + [ribulose-1,5-bisphosphate carboxylase]-lysine = S-adenosyl-L-homocysteine + [ribulose-1,5-bisphosphate carboxylase]-N6-methyl-L-lysine." [EC:2.1.1.127]
synonym: "ribulose-1,5-bisphosphate carboxylase/oxygenase large subunit epsilonN-methyltransferase activity" EXACT [EC:2.1.1.127]
synonym: "ribulose-bisphosphate carboxylase-lysine N-methyltransferase activity" EXACT [EC:2.1.1.127]
synonym: "ribulose-bisphosphate-carboxylase/oxygenase N-methyltransferase activity" EXACT [EC:2.1.1.127]
synonym: "RuBisCO LSMT activity" EXACT [EC:2.1.1.127]
synonym: "RuBisCO methyltransferase activity" EXACT [EC:2.1.1.127]
synonym: "S-adenosyl-L-methionine:3-phospho-D-glycerate-carboxy-lyase (dimerizing)-lysine 6-N-methyltransferase activity" EXACT [EC:2.1.1.127]
synonym: "S-adenosyl-L-methionine:3-phospho-D-glycerate-carboxy-lyase (dimerizing)-lysine N6-methyltransferase activity" EXACT [EC:2.1.1.127]
xref: EC:2.1.1.127
xref: MetaCyc:2.1.1.127-RXN
is_a: GO:0008757 ! S-adenosylmethionine-dependent methyltransferase activity

[Term]
id: GO:0030786
name: (RS)-norcoclaurine 6-O-methyltransferase activity
namespace: molecular_function
def: "Catalysis of the reaction: S-adenosyl-L-methionine + (RS)-norcoclaurine = S-adenosyl-L-homocysteine + (RS)-coclaurine." [EC:2.1.1.128]
synonym: "S-adenosyl-L-methionine:(RS)-norcoclaurine 6-O-methyltransferase activity" EXACT [EC:2.1.1.128]
xref: EC:2.1.1.128
xref: MetaCyc:2.1.1.128-RXN
xref: RHEA:19944
is_a: GO:0008757 ! S-adenosylmethionine-dependent methyltransferase activity

[Term]
id: GO:0030787
name: inositol 4-methyltransferase activity
namespace: molecular_function
def: "Catalysis of the reaction: S-adenosyl-L-methionine(1+) + myo-inositol = 1D-4-O-methyl-myo-inositol + S-adenosyl-L-homocysteine + H(+)." [EC:2.1.1.129, RHEA:23251]
synonym: "myo-inositol 4-O-methyltransferase activity" EXACT [EC:2.1.1.129]
synonym: "myo-inositol 6-O-methyltransferase activity" RELATED [EC:2.1.1.129]
synonym: "S-adenosyl-L-methionine:1D-myo-inositol 4-methyltransferase activity" EXACT [EC:2.1.1.129]
synonym: "S-adenosyl-L-methionine:myo-inositol 4-O-methyltransferase activity" EXACT [EC:2.1.1.129]
xref: EC:2.1.1.129
xref: KEGG:R01190
xref: MetaCyc:2.1.1.129-RXN
xref: RHEA:23251
is_a: GO:0008757 ! S-adenosylmethionine-dependent methyltransferase activity

[Term]
id: GO:0030788
name: precorrin-2 C20-methyltransferase activity
namespace: molecular_function
def: "Catalysis of the reaction: S-adenosyl-L-methionine + precorrin-2 = S-adenosyl-L-homocysteine + H(+) + precorrin-3A." [EC:2.1.1.130, RHEA:16844]
subset: gosubset_prok
synonym: "S-adenosyl-L-methionine--precorrin-2 methyltransferase activity" EXACT [EC:2.1.1.130]
synonym: "S-adenosyl-L-methionine:precorrin-4 C20-methyltransferase activity" EXACT [EC:2.1.1.130]
xref: EC:2.1.1.130
xref: KEGG:R03948
xref: MetaCyc:2.1.1.130-RXN
xref: RHEA:16844
is_a: GO:0008757 ! S-adenosylmethionine-dependent methyltransferase activity

[Term]
id: GO:0030789
name: precorrin-3B C17-methyltransferase activity
namespace: molecular_function
def: "Catalysis of the reaction: S-adenosyl-L-methionine + precorrin-3B = S-adenosyl-L-homocysteine + precorrin 4." [EC:2.1.1.131]
subset: gosubset_prok
synonym: "CobJ" RELATED [EC:2.1.1.131]
synonym: "precorrin-3 methylase activity" EXACT [EC:2.1.1.131]
synonym: "precorrin-3 methyltransferase activity" EXACT [EC:2.1.1.131]
synonym: "S-adenosyl-L-methionine:precorrin-3B C17-methyltransferase activity" EXACT [EC:2.1.1.131]
xref: EC:2.1.1.131
xref: MetaCyc:2.1.1.131-RXN
xref: RHEA:12764
is_a: GO:0008757 ! S-adenosylmethionine-dependent methyltransferase activity

[Term]
id: GO:0030790
name: chlorophenol O-methyltransferase activity
namespace: molecular_function
def: "Catalysis of the reaction: S-adenosyl-L-methionine + trichlorophenol = S-adenosyl-L-homocysteine + trichloroanisole." [EC:2.1.1.136]
synonym: "halogenated phenol O-methyltransferase activity" BROAD [EC:2.1.1.136]
synonym: "S-adenosyl-L-methionine:trichlorophenol O-methyltransferase activity" EXACT [EC:2.1.1.136]
synonym: "trichlorophenol O-methyltransferase activity" EXACT [EC:2.1.1.136]
xref: EC:2.1.1.136
xref: MetaCyc:2.1.1.136-RXN
is_a: GO:0008757 ! S-adenosylmethionine-dependent methyltransferase activity

[Term]
id: GO:0030791
name: arsenite methyltransferase activity
namespace: molecular_function
def: "Catalysis of the reaction: S-adenosyl-L-methionine + arsenite = S-adenosyl-L-homocysteine + methylarsonate." [EC:2.1.1.137]
comment: Note that the enzyme arsenite methyltransferase also has methylarsonite methyltransferase activity (GO:0030792).
synonym: "S-adenosyl-L-methionine:arsenic(III) methyltransferase activity" EXACT [EC:2.1.1.137]
synonym: "S-adenosyl-L-methionine:arsenite As-methyltransferase activity" EXACT [EC:2.1.1.137]
synonym: "S-adenosyl-L-methionine:methylarsonite As-methyltransferase activity" EXACT [EC:2.1.1.137]
xref: EC:2.1.1.137
xref: MetaCyc:2.1.1.137-RXN
xref: UM-BBD_reactionID:r0805
is_a: GO:0008757 ! S-adenosylmethionine-dependent methyltransferase activity

[Term]
id: GO:0030792
name: methylarsonite methyltransferase activity
namespace: molecular_function
def: "Catalysis of the reaction: S-adenosyl-L-methionine + methylarsonite = S-adenosyl-L-homocysteine + dimethylarsinate." [EC:2.1.1.138]
comment: Note that EC:2.1.1.138 was deleted from EC as the reaction is performed by arsenite methyltransferase (EC:2.1.1.137).
xref: EC:2.1.1
xref: MetaCyc:2.1.1.138-RXN
is_a: GO:0008757 ! S-adenosylmethionine-dependent methyltransferase activity

[Term]
id: GO:0030793
name: 3'-demethylstaurosporine O-methyltransferase activity
namespace: molecular_function
def: "Catalysis of the reaction: 3'-demethylstaurosporine + S-adenosyl-L-methionine = S-adenosyl-L-homocysteine + H(+) + staurosporine." [EC:2.1.1.139, RHEA:11699]
synonym: "3'-demethoxy-3'-hydroxystaurosporine O-methyltransferase activity" EXACT [EC:2.1.1.139]
synonym: "S-adenosyl-L-methionine:3'-demethylstaurosporine O-methyltransferase activity" EXACT [EC:2.1.1.139]
synonym: "staurosporine synthase activity" EXACT [EC:2.1.1.139]
xref: EC:2.1.1.139
xref: KEGG:R05757
xref: MetaCyc:2.1.1.139-RXN
xref: RHEA:11699
is_a: GO:0008757 ! S-adenosylmethionine-dependent methyltransferase activity

[Term]
id: GO:0030794
name: (S)-coclaurine-N-methyltransferase activity
namespace: molecular_function
def: "Catalysis of the reaction: S-adenosyl-L-methionine + (S)-coclaurine = S-adenosyl-L-homocysteine + (S)-N-methylcoclaurine." [EC:2.1.1.140]
synonym: "S-adenosyl-L-methionine:(S)-coclaurine-N-methyltransferase activity" EXACT [EC:2.1.1.140]
xref: EC:2.1.1.140
xref: MetaCyc:2.1.1.140-RXN
xref: RHEA:17412
is_a: GO:0008757 ! S-adenosylmethionine-dependent methyltransferase activity

[Term]
id: GO:0030795
name: jasmonate O-methyltransferase activity
namespace: molecular_function
alt_id: GO:0045546
def: "Catalysis of the reaction: S-adenosyl-L-methionine + jasmonate = S-adenosyl-L-homocysteine + methyljasmonate." [EC:2.1.1.141]
synonym: "jasmonic acid carboxyl methyltransferase activity" EXACT [EC:2.1.1.141]
synonym: "S-adenosyl-L-methionine:jasmonate O-methyltransferase activity" EXACT [EC:2.1.1.141]
synonym: "S-adenosyl-L-methionine:jasmonic acid carboxyl methyltransferase activity" EXACT []
xref: EC:2.1.1.141
xref: MetaCyc:RXN1F-28
xref: RHEA:13352
is_a: GO:0008757 ! S-adenosylmethionine-dependent methyltransferase activity

[Term]
id: GO:0030796
name: cycloartenol 24-C-methyltransferase activity
namespace: molecular_function
def: "Catalysis of the reaction: S-adenosyl-L-methionine + cycloartenol = (24R)-24-methylcycloart-25-en-3beta-ol + S-adenosyl-L-homocysteine + H(+)." [EC:2.1.1.142, RHEA:13140]
synonym: "S-adenosyl-L-methionine:cycloartenol 24-C-methyltransferase activity" EXACT [EC:2.1.1.142]
synonym: "sterol C-methyltransferase activity" BROAD [EC:2.1.1.142]
xref: EC:2.1.1.142
xref: KEGG:R05760
xref: MetaCyc:2.1.1.142-RXN
xref: RHEA:13140
is_a: GO:0008757 ! S-adenosylmethionine-dependent methyltransferase activity

[Term]
id: GO:0030797
name: 24-methylenesterol C-methyltransferase activity
namespace: molecular_function
def: "Catalysis of the reaction: 24-methylidenelophenol + S-adenosyl-L-methionine(1+) = (Z)-24-ethylidenelophenol + S-adenosyl-L-homocysteine + H(+)." [EC:2.1.1.143, RHEA:21047]
synonym: "24-methylenelophenol C-24(1)-methyltransferase activity" EXACT [EC:2.1.1.143]
synonym: "24-methylenelophenol C-241-methyltransferase activity" EXACT [EC:2.1.1.143]
synonym: "S-adenosyl-L-methionine:24-methylenelophenol C-methyltransferase activity" EXACT [EC:2.1.1.143]
synonym: "SMT(2) activity" NARROW [EC:2.1.1.143]
synonym: "SMT2" RELATED [EC:2.1.1.143]
xref: EC:2.1.1.143
xref: KEGG:R05776
xref: MetaCyc:2.1.1.143-RXN
xref: RHEA:21047
is_a: GO:0008757 ! S-adenosylmethionine-dependent methyltransferase activity

[Term]
id: GO:0030798
name: trans-aconitate 2-methyltransferase activity
namespace: molecular_function
def: "Catalysis of the reaction: S-adenosyl-L-methionine + trans-aconitate = (E)-3-(methoxycarbonyl)pent-2-enedioate + S-adenosyl-L-homocysteine." [EC:2.1.1.144, RHEA:14972]
subset: gosubset_prok
synonym: "S-adenosyl-L-methionine:(E)-prop-1-ene-1,2,3-tricarboxylate 2'-O-methyltransferase activity" EXACT [EC:2.1.1.144]
xref: EC:2.1.1.144
xref: KEGG:R05763
xref: MetaCyc:RXN0-2441
xref: RHEA:14972
is_a: GO:0008757 ! S-adenosylmethionine-dependent methyltransferase activity

[Term]
id: GO:0030799
name: regulation of cyclic nucleotide metabolic process
namespace: biological_process
def: "Any process that modulates the frequency, rate or extent of the chemical reactions and pathways involving cyclic nucleotides." [GOC:mah]
subset: gosubset_prok
synonym: "regulation of cyclic nucleotide metabolism" EXACT []
is_a: GO:0006140 ! regulation of nucleotide metabolic process
relationship: regulates GO:0009187 ! cyclic nucleotide metabolic process

[Term]
id: GO:0030800
name: negative regulation of cyclic nucleotide metabolic process
namespace: biological_process
def: "Any process that stops, prevents, or reduces the frequency, rate or extent of the chemical reactions and pathways involving cyclic nucleotides." [GOC:mah]
subset: gosubset_prok
synonym: "down regulation of cyclic nucleotide metabolic process" EXACT []
synonym: "down-regulation of cyclic nucleotide metabolic process" EXACT []
synonym: "downregulation of cyclic nucleotide metabolic process" EXACT []
synonym: "inhibition of cyclic nucleotide metabolic process" NARROW []
synonym: "negative regulation of cyclic nucleotide metabolism" EXACT []
is_a: GO:0030799 ! regulation of cyclic nucleotide metabolic process
is_a: GO:0045980 ! negative regulation of nucleotide metabolic process
relationship: negatively_regulates GO:0009187 ! cyclic nucleotide metabolic process

[Term]
id: GO:0030801
name: positive regulation of cyclic nucleotide metabolic process
namespace: biological_process
def: "Any process that activates or increases the frequency, rate or extent of the chemical reactions and pathways involving cyclic nucleotides." [GOC:mah]
subset: gosubset_prok
synonym: "activation of cyclic nucleotide metabolic process" NARROW []
synonym: "positive regulation of cyclic nucleotide metabolism" EXACT []
synonym: "stimulation of cyclic nucleotide metabolic process" NARROW []
synonym: "up regulation of cyclic nucleotide metabolic process" EXACT []
synonym: "up-regulation of cyclic nucleotide metabolic process" EXACT []
synonym: "upregulation of cyclic nucleotide metabolic process" EXACT []
is_a: GO:0030799 ! regulation of cyclic nucleotide metabolic process
is_a: GO:0045981 ! positive regulation of nucleotide metabolic process
relationship: positively_regulates GO:0009187 ! cyclic nucleotide metabolic process

[Term]
id: GO:0030802
name: regulation of cyclic nucleotide biosynthetic process
namespace: biological_process
def: "Any process that modulates the frequency, rate or extent of the chemical reactions and pathways resulting in the formation of cyclic nucleotides." [GOC:mah]
subset: gosubset_prok
synonym: "regulation of cyclic nucleotide anabolism" EXACT []
synonym: "regulation of cyclic nucleotide biosynthesis" EXACT []
synonym: "regulation of cyclic nucleotide formation" EXACT []
synonym: "regulation of cyclic nucleotide synthesis" EXACT []
is_a: GO:0030799 ! regulation of cyclic nucleotide metabolic process
is_a: GO:0030808 ! regulation of nucleotide biosynthetic process
relationship: regulates GO:0009190 ! cyclic nucleotide biosynthetic process

[Term]
id: GO:0030803
name: negative regulation of cyclic nucleotide biosynthetic process
namespace: biological_process
def: "Any process that stops, prevents, or reduces the frequency, rate or extent of the chemical reactions and pathways resulting in the formation of cyclic nucleotides." [GOC:mah]
subset: gosubset_prok
synonym: "down regulation of cyclic nucleotide biosynthetic process" EXACT []
synonym: "down-regulation of cyclic nucleotide biosynthetic process" EXACT []
synonym: "downregulation of cyclic nucleotide biosynthetic process" EXACT []
synonym: "inhibition of cyclic nucleotide biosynthetic process" NARROW []
synonym: "negative regulation of cyclic nucleotide anabolism" EXACT []
synonym: "negative regulation of cyclic nucleotide biosynthesis" EXACT []
synonym: "negative regulation of cyclic nucleotide formation" EXACT []
synonym: "negative regulation of cyclic nucleotide synthesis" EXACT []
is_a: GO:0030800 ! negative regulation of cyclic nucleotide metabolic process
is_a: GO:0030802 ! regulation of cyclic nucleotide biosynthetic process
is_a: GO:0030809 ! negative regulation of nucleotide biosynthetic process
relationship: negatively_regulates GO:0009190 ! cyclic nucleotide biosynthetic process

[Term]
id: GO:0030804
name: positive regulation of cyclic nucleotide biosynthetic process
namespace: biological_process
def: "Any process that activates or increases the frequency, rate or extent of the chemical reactions and pathways resulting in the formation of cyclic nucleotides." [GOC:mah]
subset: gosubset_prok
synonym: "activation of cyclic nucleotide biosynthetic process" NARROW []
synonym: "positive regulation of cyclic nucleotide anabolism" EXACT []
synonym: "positive regulation of cyclic nucleotide biosynthesis" EXACT []
synonym: "positive regulation of cyclic nucleotide formation" EXACT []
synonym: "positive regulation of cyclic nucleotide synthesis" EXACT []
synonym: "stimulation of cyclic nucleotide biosynthetic process" NARROW []
synonym: "up regulation of cyclic nucleotide biosynthetic process" EXACT []
synonym: "up-regulation of cyclic nucleotide biosynthetic process" EXACT []
synonym: "upregulation of cyclic nucleotide biosynthetic process" EXACT []
is_a: GO:0030801 ! positive regulation of cyclic nucleotide metabolic process
is_a: GO:0030802 ! regulation of cyclic nucleotide biosynthetic process
is_a: GO:0030810 ! positive regulation of nucleotide biosynthetic process
relationship: positively_regulates GO:0009190 ! cyclic nucleotide biosynthetic process

[Term]
id: GO:0030805
name: regulation of cyclic nucleotide catabolic process
namespace: biological_process
def: "Any process that modulates the frequency, rate or extent of the chemical reactions and pathways resulting in the breakdown of cyclic nucleotides." [GOC:mah]
subset: gosubset_prok
synonym: "regulation of cyclic nucleotide breakdown" EXACT []
synonym: "regulation of cyclic nucleotide catabolism" EXACT []
synonym: "regulation of cyclic nucleotide degradation" EXACT []
is_a: GO:0030799 ! regulation of cyclic nucleotide metabolic process
is_a: GO:0030811 ! regulation of nucleotide catabolic process
relationship: regulates GO:0009214 ! cyclic nucleotide catabolic process

[Term]
id: GO:0030806
name: negative regulation of cyclic nucleotide catabolic process
namespace: biological_process
def: "Any process that stops, prevents, or reduces the frequency, rate or extent of chemical reactions and pathways resulting in the breakdown of cyclic nucleotides." [GOC:mah]
subset: gosubset_prok
synonym: "down regulation of cyclic nucleotide catabolic process" EXACT []
synonym: "down-regulation of cyclic nucleotide catabolic process" EXACT []
synonym: "downregulation of cyclic nucleotide catabolic process" EXACT []
synonym: "inhibition of cyclic nucleotide catabolic process" NARROW []
synonym: "negative regulation of cyclic nucleotide breakdown" EXACT []
synonym: "negative regulation of cyclic nucleotide catabolism" EXACT []
synonym: "negative regulation of cyclic nucleotide degradation" EXACT []
is_a: GO:0030800 ! negative regulation of cyclic nucleotide metabolic process
is_a: GO:0030805 ! regulation of cyclic nucleotide catabolic process
is_a: GO:0030812 ! negative regulation of nucleotide catabolic process
relationship: negatively_regulates GO:0009214 ! cyclic nucleotide catabolic process

[Term]
id: GO:0030807
name: positive regulation of cyclic nucleotide catabolic process
namespace: biological_process
def: "Any process that activates or increases the frequency, rate or extent of chemical reactions and pathways resulting in the breakdown of cyclic nucleotides." [GOC:mah]
subset: gosubset_prok
synonym: "activation of cyclic nucleotide catabolic process" NARROW []
synonym: "positive regulation of cyclic nucleotide breakdown" EXACT []
synonym: "positive regulation of cyclic nucleotide catabolism" EXACT []
synonym: "positive regulation of cyclic nucleotide degradation" EXACT []
synonym: "stimulation of cyclic nucleotide catabolic process" NARROW []
synonym: "up regulation of cyclic nucleotide catabolic process" EXACT []
synonym: "up-regulation of cyclic nucleotide catabolic process" EXACT []
synonym: "upregulation of cyclic nucleotide catabolic process" EXACT []
is_a: GO:0030801 ! positive regulation of cyclic nucleotide metabolic process
is_a: GO:0030805 ! regulation of cyclic nucleotide catabolic process
is_a: GO:0030813 ! positive regulation of nucleotide catabolic process
relationship: positively_regulates GO:0009214 ! cyclic nucleotide catabolic process

[Term]
id: GO:0030808
name: regulation of nucleotide biosynthetic process
namespace: biological_process
def: "Any process that modulates the frequency, rate or extent of the chemical reactions and pathways resulting in the formation of nucleotides." [GOC:mah]
subset: gosubset_prok
synonym: "regulation of nucleotide anabolism" EXACT []
synonym: "regulation of nucleotide biosynthesis" EXACT []
synonym: "regulation of nucleotide formation" EXACT []
synonym: "regulation of nucleotide synthesis" EXACT []
is_a: GO:0006140 ! regulation of nucleotide metabolic process
is_a: GO:0031326 ! regulation of cellular biosynthetic process
relationship: regulates GO:0009165 ! nucleotide biosynthetic process

[Term]
id: GO:0030809
name: negative regulation of nucleotide biosynthetic process
namespace: biological_process
def: "Any process that stops, prevents, or reduces the frequency, rate or extent of the chemical reactions and pathways resulting in the formation of nucleotides." [GOC:mah]
subset: gosubset_prok
synonym: "down regulation of nucleotide biosynthetic process" EXACT []
synonym: "down-regulation of nucleotide biosynthetic process" EXACT []
synonym: "downregulation of nucleotide biosynthetic process" EXACT []
synonym: "inhibition of nucleotide biosynthetic process" NARROW []
synonym: "negative regulation of nucleotide anabolism" EXACT []
synonym: "negative regulation of nucleotide biosynthesis" EXACT []
synonym: "negative regulation of nucleotide formation" EXACT []
synonym: "negative regulation of nucleotide synthesis" EXACT []
is_a: GO:0030808 ! regulation of nucleotide biosynthetic process
is_a: GO:0031327 ! negative regulation of cellular biosynthetic process
is_a: GO:0045980 ! negative regulation of nucleotide metabolic process
relationship: negatively_regulates GO:0009165 ! nucleotide biosynthetic process

[Term]
id: GO:0030810
name: positive regulation of nucleotide biosynthetic process
namespace: biological_process
def: "Any process that activates or increases the frequency, rate or extent of the chemical reactions and pathways resulting in the formation of nucleotides." [GOC:mah]
subset: gosubset_prok
synonym: "activation of nucleotide biosynthetic process" NARROW []
synonym: "positive regulation of nucleotide anabolism" EXACT []
synonym: "positive regulation of nucleotide biosynthesis" EXACT []
synonym: "positive regulation of nucleotide formation" EXACT []
synonym: "positive regulation of nucleotide synthesis" EXACT []
synonym: "stimulation of nucleotide biosynthetic process" NARROW []
synonym: "up regulation of nucleotide biosynthetic process" EXACT []
synonym: "up-regulation of nucleotide biosynthetic process" EXACT []
synonym: "upregulation of nucleotide biosynthetic process" EXACT []
is_a: GO:0030808 ! regulation of nucleotide biosynthetic process
is_a: GO:0031328 ! positive regulation of cellular biosynthetic process
is_a: GO:0045981 ! positive regulation of nucleotide metabolic process
relationship: positively_regulates GO:0009165 ! nucleotide biosynthetic process

[Term]
id: GO:0030811
name: regulation of nucleotide catabolic process
namespace: biological_process
def: "Any process that modulates the frequency, rate or extent of the chemical reactions and pathways resulting in the breakdown of nucleotides." [GOC:mah]
subset: gosubset_prok
synonym: "regulation of nucleotide breakdown" EXACT []
synonym: "regulation of nucleotide catabolism" EXACT []
synonym: "regulation of nucleotide degradation" EXACT []
is_a: GO:0006140 ! regulation of nucleotide metabolic process
is_a: GO:0031329 ! regulation of cellular catabolic process
relationship: regulates GO:0009166 ! nucleotide catabolic process

[Term]
id: GO:0030812
name: negative regulation of nucleotide catabolic process
namespace: biological_process
def: "Any process that stops, prevents, or reduces the frequency, rate or extent of the chemical reactions and pathways resulting in the breakdown of nucleotides." [GOC:mah]
subset: gosubset_prok
synonym: "down regulation of nucleotide catabolic process" EXACT []
synonym: "down-regulation of nucleotide catabolic process" EXACT []
synonym: "downregulation of nucleotide catabolic process" EXACT []
synonym: "inhibition of nucleotide catabolic process" NARROW []
synonym: "negative regulation of nucleotide breakdown" EXACT []
synonym: "negative regulation of nucleotide catabolism" EXACT []
synonym: "negative regulation of nucleotide degradation" EXACT []
is_a: GO:0030811 ! regulation of nucleotide catabolic process
is_a: GO:0031330 ! negative regulation of cellular catabolic process
is_a: GO:0045980 ! negative regulation of nucleotide metabolic process
relationship: negatively_regulates GO:0009166 ! nucleotide catabolic process

[Term]
id: GO:0030813
name: positive regulation of nucleotide catabolic process
namespace: biological_process
def: "Any process that activates or increases the frequency, rate or extent of the chemical reactions and pathways resulting in the breakdown of nucleotides." [GOC:mah]
subset: gosubset_prok
synonym: "activation of nucleotide catabolic process" NARROW []
synonym: "positive regulation of nucleotide breakdown" EXACT []
synonym: "positive regulation of nucleotide catabolism" EXACT []
synonym: "positive regulation of nucleotide degradation" EXACT []
synonym: "stimulation of nucleotide catabolic process" NARROW []
synonym: "up regulation of nucleotide catabolic process" EXACT []
synonym: "up-regulation of nucleotide catabolic process" EXACT []
synonym: "upregulation of nucleotide catabolic process" EXACT []
is_a: GO:0030811 ! regulation of nucleotide catabolic process
is_a: GO:0031331 ! positive regulation of cellular catabolic process
is_a: GO:0045981 ! positive regulation of nucleotide metabolic process
relationship: positively_regulates GO:0009166 ! nucleotide catabolic process

[Term]
id: GO:0030814
name: regulation of cAMP metabolic process
namespace: biological_process
def: "Any process that modulates the frequency, rate or extent of the chemical reactions and pathways involving the nucleotide cAMP (cyclic AMP, adenosine 3',5'-cyclophosphate)." [GOC:mah]
subset: gosubset_prok
synonym: "regulation of 3',5' cAMP metabolic process" EXACT []
synonym: "regulation of 3',5' cAMP metabolism" EXACT []
synonym: "regulation of 3',5'-cAMP metabolic process" EXACT []
synonym: "regulation of 3',5'-cAMP metabolism" EXACT []
synonym: "regulation of adenosine 3',5'-cyclophosphate metabolic process" EXACT []
synonym: "regulation of adenosine 3',5'-cyclophosphate metabolism" EXACT []
synonym: "regulation of cAMP metabolism" EXACT []
synonym: "regulation of cyclic AMP metabolic process" EXACT []
synonym: "regulation of cyclic AMP metabolism" EXACT []
is_a: GO:0030799 ! regulation of cyclic nucleotide metabolic process
is_a: GO:1900542 ! regulation of purine nucleotide metabolic process
relationship: regulates GO:0046058 ! cAMP metabolic process

[Term]
id: GO:0030815
name: negative regulation of cAMP metabolic process
namespace: biological_process
def: "Any process that stops, prevents, or reduces the frequency, rate or extent of the chemical reactions and pathways involving the nucleotide cAMP (cyclic AMP, adenosine 3',5'-cyclophosphate)." [GOC:mah]
subset: gosubset_prok
synonym: "down regulation of cAMP metabolic process" EXACT []
synonym: "down-regulation of cAMP metabolic process" EXACT []
synonym: "downregulation of cAMP metabolic process" EXACT []
synonym: "inhibition of cAMP metabolic process" NARROW []
synonym: "negative regulation of 3',5' cAMP metabolic process" EXACT []
synonym: "negative regulation of 3',5' cAMP metabolism" EXACT []
synonym: "negative regulation of 3',5'-cAMP metabolic process" EXACT []
synonym: "negative regulation of 3',5'-cAMP metabolism" EXACT []
synonym: "negative regulation of adenosine 3',5'-cyclophosphate metabolic process" EXACT []
synonym: "negative regulation of adenosine 3',5'-cyclophosphate metabolism" EXACT []
synonym: "negative regulation of cAMP metabolism" EXACT []
synonym: "negative regulation of cyclic AMP metabolic process" EXACT []
synonym: "negative regulation of cyclic AMP metabolism" EXACT []
is_a: GO:0030800 ! negative regulation of cyclic nucleotide metabolic process
is_a: GO:0030814 ! regulation of cAMP metabolic process
is_a: GO:1900543 ! negative regulation of purine nucleotide metabolic process
relationship: negatively_regulates GO:0046058 ! cAMP metabolic process

[Term]
id: GO:0030816
name: positive regulation of cAMP metabolic process
namespace: biological_process
def: "Any process that activates or increases the frequency, rate or extent of the chemical reactions and pathways involving the nucleotide cAMP (cyclic AMP, adenosine 3',5'-cyclophosphate)." [GOC:mah]
subset: gosubset_prok
synonym: "activation of cAMP metabolic process" NARROW []
synonym: "positive regulation of 3',5' cAMP metabolic process" EXACT []
synonym: "positive regulation of 3',5' cAMP metabolism" EXACT []
synonym: "positive regulation of 3',5'-cAMP metabolic process" EXACT []
synonym: "positive regulation of 3',5'-cAMP metabolism" EXACT []
synonym: "positive regulation of adenosine 3',5'-cyclophosphate metabolic process" EXACT []
synonym: "positive regulation of adenosine 3',5'-cyclophosphate metabolism" EXACT []
synonym: "positive regulation of cAMP metabolism" EXACT []
synonym: "positive regulation of cyclic AMP metabolic process" EXACT []
synonym: "positive regulation of cyclic AMP metabolism" EXACT []
synonym: "stimulation of cAMP metabolic process" NARROW []
synonym: "up regulation of cAMP metabolic process" EXACT []
synonym: "up-regulation of cAMP metabolic process" EXACT []
synonym: "upregulation of cAMP metabolic process" EXACT []
is_a: GO:0030801 ! positive regulation of cyclic nucleotide metabolic process
is_a: GO:0030814 ! regulation of cAMP metabolic process
is_a: GO:1900544 ! positive regulation of purine nucleotide metabolic process
relationship: positively_regulates GO:0046058 ! cAMP metabolic process

[Term]
id: GO:0030817
name: regulation of cAMP biosynthetic process
namespace: biological_process
def: "Any process that modulates the frequency, rate or extent of the chemical reactions and pathways resulting in the formation of the nucleotide cAMP (cyclic AMP, adenosine 3',5'-cyclophosphate)." [GOC:mah]
subset: gosubset_prok
synonym: "regulation of 3',5' cAMP biosynthesis" EXACT []
synonym: "regulation of 3',5' cAMP biosynthetic process" EXACT []
synonym: "regulation of 3',5'-cAMP biosynthesis" EXACT []
synonym: "regulation of 3',5'-cAMP biosynthetic process" EXACT []
synonym: "regulation of adenosine 3',5'-cyclophosphate biosynthesis" EXACT []
synonym: "regulation of adenosine 3',5'-cyclophosphate biosynthetic process" EXACT []
synonym: "regulation of cAMP anabolism" EXACT []
synonym: "regulation of cAMP biosynthesis" EXACT []
synonym: "regulation of cAMP formation" EXACT []
synonym: "regulation of cAMP synthesis" EXACT []
synonym: "regulation of cyclic AMP biosynthesis" EXACT []
synonym: "regulation of cyclic AMP biosynthetic process" EXACT []
is_a: GO:0030802 ! regulation of cyclic nucleotide biosynthetic process
is_a: GO:0030814 ! regulation of cAMP metabolic process
is_a: GO:1900371 ! regulation of purine nucleotide biosynthetic process
relationship: regulates GO:0006171 ! cAMP biosynthetic process

[Term]
id: GO:0030818
name: negative regulation of cAMP biosynthetic process
namespace: biological_process
def: "Any process that stops, prevents, or reduces the frequency, rate or extent of the chemical reactions and pathways resulting in the formation of the nucleotide cAMP (cyclic AMP, adenosine 3',5'-cyclophosphate)." [GOC:mah]
subset: gosubset_prok
synonym: "down regulation of cAMP biosynthetic process" EXACT []
synonym: "down-regulation of cAMP biosynthetic process" EXACT []
synonym: "downregulation of cAMP biosynthetic process" EXACT []
synonym: "inhibition of cAMP biosynthetic process" NARROW []
synonym: "negative regulation of 3',5' cAMP biosynthesis" EXACT []
synonym: "negative regulation of 3',5' cAMP biosynthetic process" EXACT []
synonym: "negative regulation of 3',5'-cAMP biosynthesis" EXACT []
synonym: "negative regulation of 3',5'-cAMP biosynthetic process" EXACT []
synonym: "negative regulation of adenosine 3',5'-cyclophosphate biosynthesis" EXACT []
synonym: "negative regulation of adenosine 3',5'-cyclophosphate biosynthetic process" EXACT []
synonym: "negative regulation of cAMP anabolism" EXACT []
synonym: "negative regulation of cAMP biosynthesis" EXACT []
synonym: "negative regulation of cAMP formation" EXACT []
synonym: "negative regulation of cAMP synthesis" EXACT []
synonym: "negative regulation of cyclic AMP biosynthesis" EXACT []
synonym: "negative regulation of cyclic AMP biosynthetic process" EXACT []
is_a: GO:0030803 ! negative regulation of cyclic nucleotide biosynthetic process
is_a: GO:0030815 ! negative regulation of cAMP metabolic process
is_a: GO:0030817 ! regulation of cAMP biosynthetic process
is_a: GO:1900372 ! negative regulation of purine nucleotide biosynthetic process
relationship: negatively_regulates GO:0006171 ! cAMP biosynthetic process

[Term]
id: GO:0030819
name: positive regulation of cAMP biosynthetic process
namespace: biological_process
def: "Any process that activates or increases the frequency, rate or extent of the chemical reactions and pathways resulting in the formation of the nucleotide cAMP (cyclic AMP, adenosine 3',5'-cyclophosphate)." [GOC:mah]
subset: gosubset_prok
synonym: "activation of cAMP biosynthetic process" NARROW []
synonym: "positive regulation of 3',5' cAMP biosynthesis" EXACT []
synonym: "positive regulation of 3',5' cAMP biosynthetic process" EXACT []
synonym: "positive regulation of 3',5'-cAMP biosynthesis" EXACT []
synonym: "positive regulation of 3',5'-cAMP biosynthetic process" EXACT []
synonym: "positive regulation of adenosine 3',5'-cyclophosphate biosynthesis" EXACT []
synonym: "positive regulation of adenosine 3',5'-cyclophosphate biosynthetic process" EXACT []
synonym: "positive regulation of cAMP anabolism" EXACT []
synonym: "positive regulation of cAMP biosynthesis" EXACT []
synonym: "positive regulation of cAMP formation" EXACT []
synonym: "positive regulation of cAMP synthesis" EXACT []
synonym: "positive regulation of cyclic AMP biosynthesis" EXACT []
synonym: "positive regulation of cyclic AMP biosynthetic process" EXACT []
synonym: "stimulation of cAMP biosynthetic process" NARROW []
synonym: "up regulation of cAMP biosynthetic process" EXACT []
synonym: "up-regulation of cAMP biosynthetic process" EXACT []
synonym: "upregulation of cAMP biosynthetic process" EXACT []
is_a: GO:0030804 ! positive regulation of cyclic nucleotide biosynthetic process
is_a: GO:0030816 ! positive regulation of cAMP metabolic process
is_a: GO:0030817 ! regulation of cAMP biosynthetic process
is_a: GO:1900373 ! positive regulation of purine nucleotide biosynthetic process
relationship: positively_regulates GO:0006171 ! cAMP biosynthetic process

[Term]
id: GO:0030820
name: regulation of cAMP catabolic process
namespace: biological_process
def: "Any process that modulates the frequency, rate or extent of the chemical reactions and pathways resulting in the breakdown of the nucleotide cAMP (cyclic AMP, adenosine 3',5'-cyclophosphate)." [GOC:mah]
subset: gosubset_prok
synonym: "regulation of 3',5' cAMP catabolic process" EXACT []
synonym: "regulation of 3',5' cAMP catabolism" EXACT []
synonym: "regulation of 3',5'-cAMP catabolic process" EXACT []
synonym: "regulation of 3',5'-cAMP catabolism" EXACT []
synonym: "regulation of adenosine 3',5'-cyclophosphate catabolic process" EXACT []
synonym: "regulation of adenosine 3',5'-cyclophosphate catabolism" EXACT []
synonym: "regulation of cAMP breakdown" EXACT []
synonym: "regulation of cAMP catabolism" EXACT []
synonym: "regulation of cAMP degradation" EXACT []
synonym: "regulation of cyclic AMP catabolic process" EXACT []
synonym: "regulation of cyclic AMP catabolism" EXACT []
is_a: GO:0030805 ! regulation of cyclic nucleotide catabolic process
is_a: GO:0030814 ! regulation of cAMP metabolic process
is_a: GO:0033121 ! regulation of purine nucleotide catabolic process
relationship: regulates GO:0006198 ! cAMP catabolic process

[Term]
id: GO:0030821
name: negative regulation of cAMP catabolic process
namespace: biological_process
def: "Any process that stops, prevents, or reduces the frequency, rate or extent of the chemical reactions and pathways resulting in the breakdown of the nucleotide cAMP (cyclic AMP, adenosine 3',5'-cyclophosphate)." [GOC:mah]
subset: gosubset_prok
synonym: "down regulation of cAMP catabolic process" EXACT []
synonym: "down-regulation of cAMP catabolic process" EXACT []
synonym: "downregulation of cAMP catabolic process" EXACT []
synonym: "inhibition of cAMP catabolic process" NARROW []
synonym: "negative regulation of 3',5' cAMP catabolic process" EXACT []
synonym: "negative regulation of 3',5' cAMP catabolism" EXACT []
synonym: "negative regulation of 3',5'-cAMP catabolic process" EXACT []
synonym: "negative regulation of 3',5'-cAMP catabolism" EXACT []
synonym: "negative regulation of adenosine 3',5'-cyclophosphate catabolic process" EXACT []
synonym: "negative regulation of adenosine 3',5'-cyclophosphate catabolism" EXACT []
synonym: "negative regulation of cAMP breakdown" EXACT []
synonym: "negative regulation of cAMP catabolism" EXACT []
synonym: "negative regulation of cAMP degradation" EXACT []
synonym: "negative regulation of cyclic AMP catabolic process" EXACT []
synonym: "negative regulation of cyclic AMP catabolism" EXACT []
is_a: GO:0030806 ! negative regulation of cyclic nucleotide catabolic process
is_a: GO:0030815 ! negative regulation of cAMP metabolic process
is_a: GO:0030820 ! regulation of cAMP catabolic process
is_a: GO:0033122 ! negative regulation of purine nucleotide catabolic process
relationship: negatively_regulates GO:0006198 ! cAMP catabolic process

[Term]
id: GO:0030822
name: positive regulation of cAMP catabolic process
namespace: biological_process
def: "Any process that activates or increases the frequency, rate or extent of the chemical reactions and pathways resulting in the breakdown of the nucleotide cAMP (cyclic AMP, adenosine 3',5'-cyclophosphate)." [GOC:mah]
subset: gosubset_prok
synonym: "activation of cAMP catabolic process" NARROW []
synonym: "positive regulation of 3',5' cAMP catabolic process" EXACT []
synonym: "positive regulation of 3',5' cAMP catabolism" EXACT []
synonym: "positive regulation of 3',5'-cAMP catabolic process" EXACT []
synonym: "positive regulation of 3',5'-cAMP catabolism" EXACT []
synonym: "positive regulation of adenosine 3',5'-cyclophosphate catabolic process" EXACT []
synonym: "positive regulation of adenosine 3',5'-cyclophosphate catabolism" EXACT []
synonym: "positive regulation of cAMP breakdown" EXACT []
synonym: "positive regulation of cAMP catabolism" EXACT []
synonym: "positive regulation of cAMP degradation" EXACT []
synonym: "positive regulation of cyclic AMP catabolic process" EXACT []
synonym: "positive regulation of cyclic AMP catabolism" EXACT []
synonym: "stimulation of cAMP catabolic process" NARROW []
synonym: "up regulation of cAMP catabolic process" EXACT []
synonym: "up-regulation of cAMP catabolic process" EXACT []
synonym: "upregulation of cAMP catabolic process" EXACT []
is_a: GO:0030807 ! positive regulation of cyclic nucleotide catabolic process
is_a: GO:0030816 ! positive regulation of cAMP metabolic process
is_a: GO:0030820 ! regulation of cAMP catabolic process
is_a: GO:0033123 ! positive regulation of purine nucleotide catabolic process
relationship: positively_regulates GO:0006198 ! cAMP catabolic process

[Term]
id: GO:0030823
name: regulation of cGMP metabolic process
namespace: biological_process
def: "Any process that modulates the frequency, rate or extent of the chemical reactions and pathways involving cGMP." [GOC:mah]
subset: gosubset_prok
synonym: "regulation of cGMP metabolism" EXACT []
is_a: GO:0030799 ! regulation of cyclic nucleotide metabolic process
is_a: GO:1900542 ! regulation of purine nucleotide metabolic process
relationship: regulates GO:0046068 ! cGMP metabolic process

[Term]
id: GO:0030824
name: negative regulation of cGMP metabolic process
namespace: biological_process
def: "Any process that stops, prevents, or reduces the frequency, rate or extent of the chemical reactions and pathways involving cGMP." [GOC:mah]
subset: gosubset_prok
synonym: "down regulation of cGMP metabolic process" EXACT []
synonym: "down-regulation of cGMP metabolic process" EXACT []
synonym: "downregulation of cGMP metabolic process" EXACT []
synonym: "inhibition of cGMP metabolic process" NARROW []
synonym: "negative regulation of cGMP metabolism" EXACT []
is_a: GO:0030800 ! negative regulation of cyclic nucleotide metabolic process
is_a: GO:0030823 ! regulation of cGMP metabolic process
is_a: GO:1900543 ! negative regulation of purine nucleotide metabolic process
relationship: negatively_regulates GO:0046068 ! cGMP metabolic process

[Term]
id: GO:0030825
name: positive regulation of cGMP metabolic process
namespace: biological_process
def: "Any process that activates or increases the frequency, rate or extent of the chemical reactions and pathways involving cGMP." [GOC:mah]
subset: gosubset_prok
synonym: "activation of cGMP metabolic process" NARROW []
synonym: "positive regulation of cGMP metabolism" EXACT []
synonym: "stimulation of cGMP metabolic process" NARROW []
synonym: "up regulation of cGMP metabolic process" EXACT []
synonym: "up-regulation of cGMP metabolic process" EXACT []
synonym: "upregulation of cGMP metabolic process" EXACT []
is_a: GO:0030801 ! positive regulation of cyclic nucleotide metabolic process
is_a: GO:0030823 ! regulation of cGMP metabolic process
is_a: GO:1900544 ! positive regulation of purine nucleotide metabolic process
relationship: positively_regulates GO:0046068 ! cGMP metabolic process

[Term]
id: GO:0030826
name: regulation of cGMP biosynthetic process
namespace: biological_process
def: "Any process that modulates the frequency, rate or extent of the chemical reactions and pathways resulting in the formation of cGMP." [GOC:mah]
subset: gosubset_prok
synonym: "regulation of cGMP anabolism" EXACT []
synonym: "regulation of cGMP biosynthesis" EXACT []
synonym: "regulation of cGMP formation" EXACT []
synonym: "regulation of cGMP synthesis" EXACT []
is_a: GO:0030802 ! regulation of cyclic nucleotide biosynthetic process
is_a: GO:0030823 ! regulation of cGMP metabolic process
is_a: GO:1900371 ! regulation of purine nucleotide biosynthetic process
relationship: regulates GO:0006182 ! cGMP biosynthetic process

[Term]
id: GO:0030827
name: negative regulation of cGMP biosynthetic process
namespace: biological_process
def: "Any process that stops, prevents, or reduces the frequency, rate or extent of the chemical reactions and pathways resulting in the formation of cGMP." [GOC:mah]
subset: gosubset_prok
synonym: "down regulation of cGMP biosynthetic process" EXACT []
synonym: "down-regulation of cGMP biosynthetic process" EXACT []
synonym: "downregulation of cGMP biosynthetic process" EXACT []
synonym: "inhibition of cGMP biosynthetic process" NARROW []
synonym: "negative regulation of cGMP anabolism" EXACT []
synonym: "negative regulation of cGMP biosynthesis" EXACT []
synonym: "negative regulation of cGMP formation" EXACT []
synonym: "negative regulation of cGMP synthesis" EXACT []
is_a: GO:0030803 ! negative regulation of cyclic nucleotide biosynthetic process
is_a: GO:0030824 ! negative regulation of cGMP metabolic process
is_a: GO:0030826 ! regulation of cGMP biosynthetic process
is_a: GO:1900372 ! negative regulation of purine nucleotide biosynthetic process
relationship: negatively_regulates GO:0006182 ! cGMP biosynthetic process

[Term]
id: GO:0030828
name: positive regulation of cGMP biosynthetic process
namespace: biological_process
def: "Any process that activates or increases the frequency, rate or extent of the chemical reactions and pathways resulting in the formation of cGMP." [GOC:mah]
subset: gosubset_prok
synonym: "activation of cGMP biosynthetic process" NARROW []
synonym: "positive regulation of cGMP anabolism" EXACT []
synonym: "positive regulation of cGMP biosynthesis" EXACT []
synonym: "positive regulation of cGMP formation" EXACT []
synonym: "positive regulation of cGMP synthesis" EXACT []
synonym: "stimulation of cGMP biosynthetic process" NARROW []
synonym: "up regulation of cGMP biosynthetic process" EXACT []
synonym: "up-regulation of cGMP biosynthetic process" EXACT []
synonym: "upregulation of cGMP biosynthetic process" EXACT []
is_a: GO:0030804 ! positive regulation of cyclic nucleotide biosynthetic process
is_a: GO:0030825 ! positive regulation of cGMP metabolic process
is_a: GO:0030826 ! regulation of cGMP biosynthetic process
is_a: GO:1900373 ! positive regulation of purine nucleotide biosynthetic process
relationship: positively_regulates GO:0006182 ! cGMP biosynthetic process

[Term]
id: GO:0030829
name: regulation of cGMP catabolic process
namespace: biological_process
def: "Any process that modulates the frequency, rate or extent of the chemical reactions and pathways resulting in the breakdown of cGMP." [GOC:mah]
subset: gosubset_prok
synonym: "regulation of cGMP breakdown" EXACT []
synonym: "regulation of cGMP catabolism" EXACT []
synonym: "regulation of cGMP degradation" EXACT []
is_a: GO:0030805 ! regulation of cyclic nucleotide catabolic process
is_a: GO:0030823 ! regulation of cGMP metabolic process
is_a: GO:0033121 ! regulation of purine nucleotide catabolic process
relationship: regulates GO:0046069 ! cGMP catabolic process

[Term]
id: GO:0030830
name: negative regulation of cGMP catabolic process
namespace: biological_process
def: "Any process that stops, prevents, or reduces the frequency, rate or extent of the chemical reactions and pathways resulting in the breakdown of cGMP." [GOC:mah]
subset: gosubset_prok
synonym: "down regulation of cGMP catabolic process" EXACT []
synonym: "down-regulation of cGMP catabolic process" EXACT []
synonym: "downregulation of cGMP catabolic process" EXACT []
synonym: "inhibition of cGMP catabolic process" NARROW []
synonym: "negative regulation of cGMP breakdown" EXACT []
synonym: "negative regulation of cGMP catabolism" EXACT []
synonym: "negative regulation of cGMP degradation" EXACT []
is_a: GO:0030806 ! negative regulation of cyclic nucleotide catabolic process
is_a: GO:0030824 ! negative regulation of cGMP metabolic process
is_a: GO:0030829 ! regulation of cGMP catabolic process
is_a: GO:0033122 ! negative regulation of purine nucleotide catabolic process
relationship: negatively_regulates GO:0046069 ! cGMP catabolic process

[Term]
id: GO:0030831
name: positive regulation of cGMP catabolic process
namespace: biological_process
def: "Any process that activates or increases the frequency, rate or extent of the chemical reactions and pathways resulting in the breakdown of cGMP." [GOC:mah]
subset: gosubset_prok
synonym: "activation of cGMP catabolic process" NARROW []
synonym: "positive regulation of cGMP breakdown" EXACT []
synonym: "positive regulation of cGMP catabolism" EXACT []
synonym: "positive regulation of cGMP degradation" EXACT []
synonym: "stimulation of cGMP catabolic process" NARROW []
synonym: "up regulation of cGMP catabolic process" EXACT []
synonym: "up-regulation of cGMP catabolic process" EXACT []
synonym: "upregulation of cGMP catabolic process" EXACT []
is_a: GO:0030807 ! positive regulation of cyclic nucleotide catabolic process
is_a: GO:0030825 ! positive regulation of cGMP metabolic process
is_a: GO:0030829 ! regulation of cGMP catabolic process
is_a: GO:0033123 ! positive regulation of purine nucleotide catabolic process
relationship: positively_regulates GO:0046069 ! cGMP catabolic process

[Term]
id: GO:0030832
name: regulation of actin filament length
namespace: biological_process
def: "Any process that controls the length of actin filaments in a cell." [GOC:dph, GOC:mah]
comment: Note that the syntax of the definition of the this term is different from the usual regulation syntax because it describes regulation of a trait rather than regulation of a process.
is_a: GO:0032535 ! regulation of cellular component size
is_a: GO:0032956 ! regulation of actin cytoskeleton organization

[Term]
id: GO:0030833
name: regulation of actin filament polymerization
namespace: biological_process
def: "Any process that modulates the frequency, rate or extent of the assembly of actin filaments by the addition of actin monomers to a filament." [GOC:mah]
synonym: "regulation of actin polymerization" EXACT []
is_a: GO:0008064 ! regulation of actin polymerization or depolymerization
is_a: GO:0032271 ! regulation of protein polymerization
relationship: regulates GO:0030041 ! actin filament polymerization

[Term]
id: GO:0030834
name: regulation of actin filament depolymerization
namespace: biological_process
def: "Any process that modulates the frequency, rate or extent of the disassembly of actin filaments by the removal of actin monomers from a filament." [GOC:mah]
synonym: "regulation of actin depolymerization" EXACT []
is_a: GO:0008064 ! regulation of actin polymerization or depolymerization
is_a: GO:1901879 ! regulation of protein depolymerization
relationship: regulates GO:0030042 ! actin filament depolymerization

[Term]
id: GO:0030835
name: negative regulation of actin filament depolymerization
namespace: biological_process
alt_id: GO:0030044
def: "Any process that stops, prevents, or reduces the frequency, rate or extent of actin depolymerization." [GOC:mah]
comment: Note that this term was split from 'negative regulation of actin polymerization and/or depolymerization ; GO:0045757' (sibling term 'negative regulation of actin polymerization ; GO:0030837').
synonym: "actin filament stabilization" EXACT []
synonym: "down regulation of actin filament depolymerization" EXACT []
synonym: "down-regulation of actin filament depolymerization" EXACT []
synonym: "downregulation of actin filament depolymerization" EXACT []
synonym: "inhibition of actin filament depolymerization" NARROW []
synonym: "negative regulation of actin depolymerization" EXACT []
synonym: "negative regulation of actin polymerization and/or depolymerization" BROAD []
is_a: GO:0030834 ! regulation of actin filament depolymerization
is_a: GO:0051494 ! negative regulation of cytoskeleton organization
is_a: GO:1901880 ! negative regulation of protein depolymerization
is_a: GO:1902904 ! negative regulation of supramolecular fiber organization
relationship: negatively_regulates GO:0030042 ! actin filament depolymerization

[Term]
id: GO:0030836
name: positive regulation of actin filament depolymerization
namespace: biological_process
alt_id: GO:0030045
def: "Any process that activates or increases the frequency, rate or extent of actin depolymerization." [GOC:mah]
comment: Note that this term was split from 'positive regulation of actin polymerization and/or depolymerization ; GO:0045758' (sibling term 'positive regulation of actin polymerization ; GO:0030838').
synonym: "actin filament destabilization" EXACT []
synonym: "activation of actin filament depolymerization" NARROW []
synonym: "positive regulation of actin depolymerization" EXACT []
synonym: "positive regulation of actin polymerization and/or depolymerization" BROAD []
synonym: "stimulation of actin filament depolymerization" NARROW []
synonym: "up regulation of actin filament depolymerization" EXACT []
synonym: "up-regulation of actin filament depolymerization" EXACT []
synonym: "upregulation of actin filament depolymerization" EXACT []
is_a: GO:0030834 ! regulation of actin filament depolymerization
is_a: GO:0051495 ! positive regulation of cytoskeleton organization
is_a: GO:1901881 ! positive regulation of protein depolymerization
is_a: GO:1902905 ! positive regulation of supramolecular fiber organization
relationship: positively_regulates GO:0030042 ! actin filament depolymerization

[Term]
id: GO:0030837
name: negative regulation of actin filament polymerization
namespace: biological_process
def: "Any process that stops, prevents, or reduces the frequency, rate or extent of actin polymerization." [GOC:mah]
comment: Note that this term was split from 'negative regulation of actin polymerization and/or depolymerization ; GO:0045757' (sibling term 'negative regulation of actin depolymerization ; GO:0030835').
synonym: "down regulation of actin filament polymerization" EXACT []
synonym: "down-regulation of actin filament polymerization" EXACT []
synonym: "downregulation of actin filament polymerization" EXACT []
synonym: "inhibition of actin filament polymerization" NARROW []
synonym: "negative regulation of actin polymerization" EXACT []
synonym: "negative regulation of actin polymerization and/or depolymerization" BROAD []
is_a: GO:0030833 ! regulation of actin filament polymerization
is_a: GO:0032272 ! negative regulation of protein polymerization
is_a: GO:0051494 ! negative regulation of cytoskeleton organization
is_a: GO:1902904 ! negative regulation of supramolecular fiber organization
relationship: negatively_regulates GO:0030041 ! actin filament polymerization

[Term]
id: GO:0030838
name: positive regulation of actin filament polymerization
namespace: biological_process
def: "Any process that activates or increases the frequency, rate or extent of actin polymerization." [GOC:mah]
comment: Note that this term was split from 'positive regulation of actin polymerization and/or depolymerization ; GO:0045758' (sibling term 'positive regulation of actin depolymerization ; GO:0030836').
synonym: "activation of actin filament polymerization" NARROW []
synonym: "positive regulation of actin polymerization" EXACT []
synonym: "positive regulation of actin polymerization and/or depolymerization" BROAD []
synonym: "stimulation of actin filament polymerization" NARROW []
synonym: "up regulation of actin filament polymerization" EXACT []
synonym: "up-regulation of actin filament polymerization" EXACT []
synonym: "upregulation of actin filament polymerization" EXACT []
is_a: GO:0030833 ! regulation of actin filament polymerization
is_a: GO:0032273 ! positive regulation of protein polymerization
is_a: GO:0051495 ! positive regulation of cytoskeleton organization
is_a: GO:1902905 ! positive regulation of supramolecular fiber organization
relationship: positively_regulates GO:0030041 ! actin filament polymerization

[Term]
id: GO:0030839
name: regulation of intermediate filament polymerization
namespace: biological_process
def: "Any process that modulates the frequency, rate or extent of the assembly of intermediate filaments by the addition of monomers to a filament." [GOC:mah]
is_a: GO:0032271 ! regulation of protein polymerization
is_a: GO:0045108 ! regulation of intermediate filament polymerization or depolymerization
relationship: regulates GO:0045107 ! intermediate filament polymerization

[Term]
id: GO:0030840
name: negative regulation of intermediate filament polymerization
namespace: biological_process
def: "Any process that stops, prevents, or reduces the frequency, rate or extent of intermediate filament polymerization." [GOC:mah]
comment: Note that this term was split from 'negative regulation of intermediate filament polymerization and/or depolymerization ; GO:0045825' (sibling term 'negative regulation of intermediate filament depolymerization ; GO:0030843').
synonym: "down regulation of intermediate filament polymerization" EXACT []
synonym: "down-regulation of intermediate filament polymerization" EXACT []
synonym: "downregulation of intermediate filament polymerization" EXACT []
synonym: "inhibition of intermediate filament polymerization" NARROW []
synonym: "negative regulation of intermediate filament polymerization and/or depolymerization" BROAD []
is_a: GO:0030839 ! regulation of intermediate filament polymerization
is_a: GO:0032272 ! negative regulation of protein polymerization
is_a: GO:0051494 ! negative regulation of cytoskeleton organization
relationship: negatively_regulates GO:0045107 ! intermediate filament polymerization

[Term]
id: GO:0030841
name: positive regulation of intermediate filament polymerization
namespace: biological_process
def: "Any process that activates or increases the frequency, rate or extent of intermediate filament polymerization." [GOC:mah]
comment: Note that this term was split from 'positive regulation of intermediate filament polymerization and/or depolymerization ; GO:0045826' (sibling term 'positive regulation of intermediate filament depolymerization ; GO:0030844').
synonym: "activation of intermediate filament polymerization" NARROW []
synonym: "positive regulation of intermediate filament polymerization and/or depolymerization" BROAD []
synonym: "stimulation of intermediate filament polymerization" NARROW []
synonym: "up regulation of intermediate filament polymerization" EXACT []
synonym: "up-regulation of intermediate filament polymerization" EXACT []
synonym: "upregulation of intermediate filament polymerization" EXACT []
is_a: GO:0030839 ! regulation of intermediate filament polymerization
is_a: GO:0032273 ! positive regulation of protein polymerization
is_a: GO:0051495 ! positive regulation of cytoskeleton organization
relationship: positively_regulates GO:0045107 ! intermediate filament polymerization

[Term]
id: GO:0030842
name: regulation of intermediate filament depolymerization
namespace: biological_process
def: "Any process that modulates the frequency, rate or extent of the disassembly of intermediate filaments by the removal of monomers from a filament." [GOC:mah]
is_a: GO:0045108 ! regulation of intermediate filament polymerization or depolymerization
is_a: GO:1901879 ! regulation of protein depolymerization
relationship: regulates GO:0045106 ! intermediate filament depolymerization

[Term]
id: GO:0030843
name: negative regulation of intermediate filament depolymerization
namespace: biological_process
def: "Any process that stops, prevents, or reduces the frequency, rate or extent of intermediate filament depolymerization." [GOC:mah]
comment: Note that this term was split from 'negative regulation of intermediate filament polymerization and/or depolymerization ; GO:0045825' (sibling term 'negative regulation of intermediate filament polymerization ; GO:0030840').
synonym: "down regulation of intermediate filament depolymerization" EXACT []
synonym: "down-regulation of intermediate filament depolymerization" EXACT []
synonym: "downregulation of intermediate filament depolymerization" EXACT []
synonym: "inhibition of intermediate filament depolymerization" NARROW []
synonym: "negative regulation of intermediate filament polymerization and/or depolymerization" BROAD []
is_a: GO:0030842 ! regulation of intermediate filament depolymerization
is_a: GO:0051494 ! negative regulation of cytoskeleton organization
is_a: GO:1901880 ! negative regulation of protein depolymerization
relationship: negatively_regulates GO:0045106 ! intermediate filament depolymerization

[Term]
id: GO:0030844
name: positive regulation of intermediate filament depolymerization
namespace: biological_process
def: "Any process that activates or increases the frequency, rate or extent of intermediate filament depolymerization." [GOC:mah]
comment: Note that this term was split from 'positive regulation of intermediate filament polymerization and/or depolymerization ; GO:0045826' (sibling term 'positive regulation of intermediate filament polymerization ; GO:0030841').
synonym: "activation of intermediate filament depolymerization" NARROW []
synonym: "positive regulation of intermediate filament polymerization and/or depolymerization" BROAD []
synonym: "stimulation of intermediate filament depolymerization" NARROW []
synonym: "up regulation of intermediate filament depolymerization" EXACT []
synonym: "up-regulation of intermediate filament depolymerization" EXACT []
synonym: "upregulation of intermediate filament depolymerization" EXACT []
is_a: GO:0030842 ! regulation of intermediate filament depolymerization
is_a: GO:0051495 ! positive regulation of cytoskeleton organization
is_a: GO:1901881 ! positive regulation of protein depolymerization
relationship: positively_regulates GO:0045106 ! intermediate filament depolymerization

[Term]
id: GO:0030845
name: phospholipase C-inhibiting G-protein coupled receptor signaling pathway
namespace: biological_process
def: "A G-protein coupled receptor signaling pathway which proceeds with inhibition of phospholipase C (PLC) activity and a subsequent decrease in the levels of cellular inositol trisphosphate (IP3) and diacylglycerol (DAG)." [GOC:dph, GOC:mah, GOC:signaling, GOC:tb, PMID:8280098]
comment: This term is intended to cover steps in a GPCR signaling pathway both upstream and downstream of phospholipase C (PLC) inhibition.
synonym: "G-protein-coupled inhibitory pathway of phospholipase C" EXACT [PMID:8280098]
synonym: "GPCR signaling pathway coupled to inhibition of phospholipase C activity" EXACT [GOC:signaling]
synonym: "GPCR signaling pathway via inhibition of PLC" EXACT [GOC:signaling]
synonym: "inhibition of phospholipase C activity involved in G-protein coupled receptor signalling pathway" NARROW [GOC:mah]
synonym: "phospholipase C inhibition" RELATED [GOC:dph, GOC:tb]
synonym: "PLC-inhibiting GPCR signaling pathway" EXACT [GOC:signaling]
is_a: GO:0007186 ! G-protein coupled receptor signaling pathway

[Term]
id: GO:0030846
name: termination of RNA polymerase II transcription, poly(A)-coupled
namespace: biological_process
def: "The process in which transcription of polyadenylated RNA polymerase II transcripts is terminated; cleavage and polyadenylylation of the mRNA 3' end is coupled to transcription termination." [GOC:txnOH, PMID:12944462, PMID:18679429]
synonym: "termination of RNA polymerase II transcription, polyadenylation-coupled" RELATED []
synonym: "transcription termination from Pol II promoter, poly(A) coupled" RELATED []
synonym: "transcription termination from Pol II promoter, RNA polymerase(A) coupled" RELATED []
is_a: GO:0006369 ! termination of RNA polymerase II transcription

[Term]
id: GO:0030847
name: termination of RNA polymerase II transcription, exosome-dependent
namespace: biological_process
def: "The process in which transcription of nonpolyadenylated RNA polymerase II transcripts is terminated; coupled to the maturation of the RNA 3'-end." [GOC:txnOH, PMID:12944462, PMID:18679429]
synonym: "termination of RNA polymerase II transcription, poly(A)-independent" EXACT []
synonym: "transcription termination from Pol II promoter, poly(A)-independent" EXACT []
synonym: "transcription termination from Pol II promoter, RNA polymerase(A)-independent" EXACT []
is_a: GO:0006369 ! termination of RNA polymerase II transcription

[Term]
id: GO:0030848
name: threo-3-hydroxyaspartate ammonia-lyase activity
namespace: molecular_function
def: "Catalysis of the reaction: (3S)-3-hydroxy-L-aspartate = NH(4)(+) + oxaloacetate." [EC:4.3.1.16, RHEA:12427]
synonym: "3-hydroxyaspartate dehydratase activity" BROAD [GOC:mcc, PMID:10481099]
synonym: "L-threo-3-hydroxyaspartate dehydratase activity" EXACT [EC:4.3.1.16]
synonym: "threo-3-hydroxy-L-aspartate ammonia-lyase (oxaloacetate-forming)" EXACT [EC:4.3.1.16]
synonym: "threo-3-hydroxy-L-aspartate ammonia-lyase activity" EXACT [EC:4.3.1.16]
synonym: "threo-3-hydroxyaspartate dehydratase activity" EXACT [EC:4.3.1.16]
xref: EC:4.3.1.16
xref: KEGG:R05758
xref: MetaCyc:4.3.1.16-RXN
xref: RHEA:12427
is_a: GO:0016841 ! ammonia-lyase activity

[Term]
id: GO:0030849
name: autosome
namespace: cellular_component
def: "Any chromosome other than a sex chromosome." [GOC:mah]
comment: Note that this term is mainly relevant in organisms that have both sex chromosomes and non-sex-determining chromosomes in an individual organism.
xref: Wikipedia:Autosome
is_a: GO:0005694 ! chromosome

[Term]
id: GO:0030850
name: prostate gland development
namespace: biological_process
def: "The process whose specific outcome is the progression of the prostate gland over time, from its formation to the mature structure. The prostate gland is a partly muscular, partly glandular body that is situated near the base of the mammalian male urethra and secretes an alkaline viscid fluid which is a major constituent of the ejaculatory fluid." [PMID:11839751]
synonym: "prostate development" EXACT []
is_a: GO:0048608 ! reproductive structure development
is_a: GO:0048732 ! gland development
relationship: part_of GO:0001655 ! urogenital system development

[Term]
id: GO:0030851
name: granulocyte differentiation
namespace: biological_process
def: "The process in which a myeloid precursor cell acquires the specialized features of a granulocyte. Granulocytes are a class of leukocytes characterized by the presence of granules in their cytoplasm. These cells are active in allergic immune reactions such as arthritic inflammation and rashes. This class includes basophils, eosinophils and neutrophils." [GOC:ecd, http://life.nthu.edu.tw/~g864204/dict-search1.htm]
synonym: "granulocyte cell differentiation" EXACT []
is_a: GO:0002573 ! myeloid leukocyte differentiation

[Term]
id: GO:0030852
name: regulation of granulocyte differentiation
namespace: biological_process
def: "Any process that modulates the frequency, rate or extent of granulocyte differentiation." [GOC:mah]
is_a: GO:0002761 ! regulation of myeloid leukocyte differentiation
relationship: regulates GO:0030851 ! granulocyte differentiation

[Term]
id: GO:0030853
name: negative regulation of granulocyte differentiation
namespace: biological_process
def: "Any process that stops, prevents, or reduces the frequency, rate or extent of granulocyte differentiation." [GOC:mah]
synonym: "down regulation of granulocyte differentiation" EXACT []
synonym: "down-regulation of granulocyte differentiation" EXACT []
synonym: "downregulation of granulocyte differentiation" EXACT []
synonym: "inhibition of granulocyte differentiation" NARROW []
is_a: GO:0002762 ! negative regulation of myeloid leukocyte differentiation
is_a: GO:0030852 ! regulation of granulocyte differentiation
relationship: negatively_regulates GO:0030851 ! granulocyte differentiation

[Term]
id: GO:0030854
name: positive regulation of granulocyte differentiation
namespace: biological_process
def: "Any process that activates or increases the frequency, rate or extent of granulocyte differentiation." [GOC:mah]
synonym: "activation of granulocyte differentiation" NARROW []
synonym: "stimulation of granulocyte differentiation" NARROW []
synonym: "up regulation of granulocyte differentiation" EXACT []
synonym: "up-regulation of granulocyte differentiation" EXACT []
synonym: "upregulation of granulocyte differentiation" EXACT []
is_a: GO:0002763 ! positive regulation of myeloid leukocyte differentiation
is_a: GO:0030852 ! regulation of granulocyte differentiation
relationship: positively_regulates GO:0030851 ! granulocyte differentiation

[Term]
id: GO:0030855
name: epithelial cell differentiation
namespace: biological_process
def: "The process in which a relatively unspecialized cell acquires specialized features of an epithelial cell, any of the cells making up an epithelium." [GOC:ecd, PMID:11839751]
is_a: GO:0030154 ! cell differentiation
relationship: part_of GO:0060429 ! epithelium development

[Term]
id: GO:0030856
name: regulation of epithelial cell differentiation
namespace: biological_process
def: "Any process that modulates the frequency, rate or extent of epithelial cell differentiation." [GOC:mah]
is_a: GO:0045595 ! regulation of cell differentiation
is_a: GO:2000026 ! regulation of multicellular organismal development
relationship: regulates GO:0030855 ! epithelial cell differentiation

[Term]
id: GO:0030857
name: negative regulation of epithelial cell differentiation
namespace: biological_process
def: "Any process that stops, prevents, or reduces the frequency, rate or extent of epithelial cell differentiation." [GOC:mah]
synonym: "down regulation of epithelial cell differentiation" EXACT []
synonym: "down-regulation of epithelial cell differentiation" EXACT []
synonym: "downregulation of epithelial cell differentiation" EXACT []
synonym: "inhibition of epithelial cell differentiation" NARROW []
is_a: GO:0030856 ! regulation of epithelial cell differentiation
is_a: GO:0045596 ! negative regulation of cell differentiation
relationship: negatively_regulates GO:0030855 ! epithelial cell differentiation

[Term]
id: GO:0030858
name: positive regulation of epithelial cell differentiation
namespace: biological_process
def: "Any process that activates or increases the frequency, rate or extent of epithelial cell differentiation." [GOC:mah]
synonym: "activation of epithelial cell differentiation" NARROW []
synonym: "stimulation of epithelial cell differentiation" NARROW []
synonym: "up regulation of epithelial cell differentiation" EXACT []
synonym: "up-regulation of epithelial cell differentiation" EXACT []
synonym: "upregulation of epithelial cell differentiation" EXACT []
is_a: GO:0030856 ! regulation of epithelial cell differentiation
is_a: GO:0045597 ! positive regulation of cell differentiation
relationship: positively_regulates GO:0030855 ! epithelial cell differentiation

[Term]
id: GO:0030859
name: polarized epithelial cell differentiation
namespace: biological_process
def: "The process in which a relatively unspecialized cell acquires specialized features of a polarized epithelial cell. The polarized epithelial cell can be any of the cells within an epithelium where the epithelial sheet is oriented with respect to the planar axis." [GOC:mah]
is_a: GO:0030855 ! epithelial cell differentiation
relationship: part_of GO:0001738 ! morphogenesis of a polarized epithelium

[Term]
id: GO:0030860
name: regulation of polarized epithelial cell differentiation
namespace: biological_process
def: "Any process that modulates the frequency, rate or extent of polarized epithelial cell differentiation." [GOC:mah]
is_a: GO:0030856 ! regulation of epithelial cell differentiation
is_a: GO:1905330 ! regulation of morphogenesis of an epithelium
is_a: GO:2000027 ! regulation of organ morphogenesis
relationship: regulates GO:0030859 ! polarized epithelial cell differentiation

[Term]
id: GO:0030861
name: negative regulation of polarized epithelial cell differentiation
namespace: biological_process
def: "Any process that stops, prevents, or reduces the frequency, rate or extent of polarized epithelial cell differentiation." [GOC:mah]
synonym: "down regulation of polarized epithelial cell differentiation" EXACT []
synonym: "down-regulation of polarized epithelial cell differentiation" EXACT []
synonym: "downregulation of polarized epithelial cell differentiation" EXACT []
synonym: "inhibition of polarized epithelial cell differentiation" NARROW []
is_a: GO:0030857 ! negative regulation of epithelial cell differentiation
is_a: GO:0030860 ! regulation of polarized epithelial cell differentiation
is_a: GO:1905331 ! negative regulation of morphogenesis of an epithelium
relationship: negatively_regulates GO:0030859 ! polarized epithelial cell differentiation

[Term]
id: GO:0030862
name: positive regulation of polarized epithelial cell differentiation
namespace: biological_process
def: "Any process that activates or increases the rate or extent of polarized epithelial cell differentiation." [GOC:mah]
synonym: "activation of polarized epithelial cell differentiation" NARROW []
synonym: "stimulation of polarized epithelial cell differentiation" NARROW []
synonym: "up regulation of polarized epithelial cell differentiation" EXACT []
synonym: "up-regulation of polarized epithelial cell differentiation" EXACT []
synonym: "upregulation of polarized epithelial cell differentiation" EXACT []
is_a: GO:0030858 ! positive regulation of epithelial cell differentiation
is_a: GO:0030860 ! regulation of polarized epithelial cell differentiation
is_a: GO:1905332 ! positive regulation of morphogenesis of an epithelium
relationship: positively_regulates GO:0030859 ! polarized epithelial cell differentiation

[Term]
id: GO:0030863
name: cortical cytoskeleton
namespace: cellular_component
def: "The portion of the cytoskeleton that lies just beneath the plasma membrane." [GOC:mah]
is_a: GO:0005856 ! cytoskeleton
is_a: GO:0044448 ! cell cortex part

[Term]
id: GO:0030864
name: cortical actin cytoskeleton
namespace: cellular_component
def: "The portion of the actin cytoskeleton, comprising filamentous actin and associated proteins, that lies just beneath the plasma membrane." [GOC:mah]
is_a: GO:0030863 ! cortical cytoskeleton
is_a: GO:0044430 ! cytoskeletal part
relationship: part_of GO:0015629 ! actin cytoskeleton

[Term]
id: GO:0030865
name: cortical cytoskeleton organization
namespace: biological_process
def: "A process that is carried out at the cellular level which results in the assembly, arrangement of constituent parts, or disassembly of cytoskeletal structures in the cell cortex, i.e. just beneath the plasma membrane." [GOC:dph, GOC:jl, GOC:mah]
synonym: "cortical cytoskeleton organisation" EXACT [GOC:curators]
synonym: "cortical cytoskeleton organization and biogenesis" RELATED [GOC:mah]
is_a: GO:0007010 ! cytoskeleton organization

[Term]
id: GO:0030866
name: cortical actin cytoskeleton organization
namespace: biological_process
alt_id: GO:0033109
def: "A process that is carried out at the cellular level which results in the assembly, arrangement of constituent parts, or disassembly of actin-based cytoskeletal structures in the cell cortex, i.e. just beneath the plasma membrane." [GOC:dph, GOC:jl, GOC:mah, GOC:pf]
synonym: "actin cortex stabilization" EXACT []
synonym: "cortical actin cytoskeleton organisation" EXACT [GOC:curators]
synonym: "cortical actin cytoskeleton organization and biogenesis" RELATED [GOC:mah]
synonym: "cortical actin cytoskeleton stabilization" EXACT []
synonym: "cortical resistance" RELATED []
is_a: GO:0030036 ! actin cytoskeleton organization
is_a: GO:0030865 ! cortical cytoskeleton organization

[Term]
id: GO:0030867
name: rough endoplasmic reticulum membrane
namespace: cellular_component
def: "The lipid bilayer surrounding the rough endoplasmic reticulum." [GOC:mah]
synonym: "RER membrane" EXACT [NIF_Subcellular:sao3089754107]
synonym: "rough ER membrane" EXACT []
xref: NIF_Subcellular:sao3089754107
is_a: GO:0005789 ! endoplasmic reticulum membrane
is_a: GO:0098588 ! bounding membrane of organelle
relationship: part_of GO:0005791 ! rough endoplasmic reticulum

[Term]
id: GO:0030868
name: smooth endoplasmic reticulum membrane
namespace: cellular_component
def: "The lipid bilayer surrounding the smooth endoplasmic reticulum." [GOC:mah]
synonym: "SER membrane" EXACT []
synonym: "smooth ER membrane" EXACT []
xref: NIF_Subcellular:sao1596955044
is_a: GO:0005789 ! endoplasmic reticulum membrane
is_a: GO:0097425 ! smooth endoplasmic reticulum part
is_a: GO:0098588 ! bounding membrane of organelle

[Term]
id: GO:0030869
name: RENT complex
namespace: cellular_component
def: "A protein complex that mediates transcriptional silencing at the rDNA locus (the name derives from regulator of nucleolar silencing and telophase). In Saccharomyces the complex contains Net1p, Sir2p, Cdc14p, and at least one more subunit." [PMID:12196389]
is_a: GO:0005677 ! chromatin silencing complex
is_a: GO:0044452 ! nucleolar part

[Term]
id: GO:0030870
name: Mre11 complex
namespace: cellular_component
def: "Trimeric protein complex that possesses endonuclease activity; involved in meiotic recombination, DNA repair and checkpoint signaling. In Saccharomyces cerevisiae, the complex comprises Mre11p, Rad50p, and Xrs2p; complexes identified in other species generally contain proteins orthologous to the Saccharomyces cerevisiae proteins." [GOC:mah, GOC:vw, PMID:11988766, PMID:17674145]
synonym: "MRN complex" EXACT []
synonym: "MRX complex" EXACT []
synonym: "Rad50 complex" EXACT []
synonym: "RAD50-MRE11-NBN complex" EXACT [CORUM:2767]
synonym: "Rad50-Rad32-Nbs1 complex" EXACT []
synonym: "RMX complex" EXACT []
is_a: GO:0043234 ! protein complex
is_a: GO:0044428 ! nuclear part

[Term]
id: GO:0030874
name: nucleolar chromatin
namespace: cellular_component
def: "The portion of nuclear chromatin associated with the nucleolus; includes the DNA encoding the ribosomal RNA." [GOC:mah]
is_a: GO:0044452 ! nucleolar part
is_a: GO:0044454 ! nuclear chromosome part
relationship: part_of GO:0000790 ! nuclear chromatin

[Term]
id: GO:0030875
name: rDNA protrusion
namespace: cellular_component
def: "Any of the tandem arrays of rDNA localized at the periphery of the nucleus and protruding into the nucleolus, and associated proteins. May be visible as a single or double spot by DAPI staining." [PMID:1629244]
comment: Note that this component is characterized in Schizosaccharomyces, particularly with respect to the DAPI staining pattern.
synonym: "ribosomal DNA protrusion" EXACT []
is_a: GO:0044452 ! nucleolar part
is_a: GO:0044454 ! nuclear chromosome part
relationship: part_of GO:0030874 ! nucleolar chromatin

[Term]
id: GO:0030876
name: interleukin-20 receptor complex
namespace: cellular_component
def: "A protein complex composed of an alpha and a beta receptor subunit and an interleukin ligand. In human, Interleukin-19, -20 and -24 bind IL20RA/IL20RB receptor subunits and Interleukin-20 and -24 bind IL22RA1/IL20RB receptor subunits." [PMID:12351624]
synonym: "IL-20 receptor complex" EXACT [GOC:add]
is_a: GO:0098802 ! plasma membrane receptor complex
relationship: part_of GO:0005887 ! integral component of plasma membrane

[Term]
id: GO:0030877
name: beta-catenin destruction complex
namespace: cellular_component
alt_id: GO:0034742
alt_id: GO:0034747
def: "A cytoplasmic protein complex containing glycogen synthase kinase-3-beta (GSK-3-beta), the adenomatous polyposis coli protein (APC), and the scaffolding protein axin, among others; phosphorylates beta-catenin, targets it for degradation by the proteasome." [PMID:14600025]
comment: Note that the gene/protein name 'APC' should not be confused with the abbreviation for 'anaphase promoting complex'.
synonym: "23S APC complex" NARROW []
synonym: "APC-Axin-1-beta-catenin complex" EXACT []
synonym: "Axin-APC-beta-catenin-GSK3B complex" EXACT []
synonym: "BDC" EXACT [GOC:bf, GOC:PARL, PMID:22899650]
synonym: "beta-catenin degradation complex" EXACT []
is_a: GO:0043234 ! protein complex
is_a: GO:0044444 ! cytoplasmic part

[Term]
id: GO:0030878
name: thyroid gland development
namespace: biological_process
def: "The process whose specific outcome is the progression of the thyroid gland over time, from its formation to the mature structure. The thyroid gland is an endoderm-derived gland that produces thyroid hormone." [GOC:dgh]
is_a: GO:0048732 ! gland development
relationship: part_of GO:0035270 ! endocrine system development

[Term]
id: GO:0030879
name: mammary gland development
namespace: biological_process
def: "The process whose specific outcome is the progression of the mammary gland over time, from its formation to the mature structure. The mammary gland is a large compound sebaceous gland that in female mammals is modified to secrete milk. Its development starts with the formation of the mammary line and ends as the mature gland cycles between nursing and weaning stages." [PMID:9576833]
synonym: "mammogenesis" NARROW [GOC:dph]
is_a: GO:0048732 ! gland development

[Term]
id: GO:0030880
name: RNA polymerase complex
namespace: cellular_component
def: "Any complex that possesses RNA polymerase activity; generally comprises a catalytic subunit and one or more additional subunits." [GOC:mah]
subset: goslim_pir
subset: gosubset_prok
synonym: "multisubunit RNA polymerase" EXACT []
is_a: GO:0044424 ! intracellular part
is_a: GO:0061695 ! transferase complex, transferring phosphorus-containing groups

[Term]
id: GO:0030881
name: beta-2-microglobulin binding
namespace: molecular_function
def: "Interacting selectively and non-covalently with beta-2-microglobulin." [GOC:mah]
subset: goslim_chembl
is_a: GO:0005515 ! protein binding

[Term]
id: GO:0030882
name: lipid antigen binding
namespace: molecular_function
def: "Interacting selectively and non-covalently with a lipid antigen." [PMID:14500461]
is_a: GO:0003823 ! antigen binding
is_a: GO:0008289 ! lipid binding

[Term]
id: GO:0030883
name: endogenous lipid antigen binding
namespace: molecular_function
def: "Interacting selectively and non-covalently with an endogenous cellular lipid antigen." [PMID:14500461]
is_a: GO:0030882 ! lipid antigen binding

[Term]
id: GO:0030884
name: exogenous lipid antigen binding
namespace: molecular_function
def: "Interacting selectively and non-covalently with an exogenous lipid antigen (examples include microbial lipids and glycolipids)." [PMID:14500461]
is_a: GO:0030882 ! lipid antigen binding

[Term]
id: GO:0030885
name: regulation of myeloid dendritic cell activation
namespace: biological_process
def: "Any process that modulates the frequency or rate of myeloid dendritic cell activation." [GOC:mah]
is_a: GO:0002694 ! regulation of leukocyte activation
relationship: regulates GO:0001773 ! myeloid dendritic cell activation

[Term]
id: GO:0030886
name: negative regulation of myeloid dendritic cell activation
namespace: biological_process
def: "Any process that stops, prevents, or reduces the frequency, rate or extent of myeloid dendritic cell activation." [GOC:mah]
synonym: "down regulation of myeloid dendritic cell activation" EXACT []
synonym: "down-regulation of myeloid dendritic cell activation" EXACT []
synonym: "downregulation of myeloid dendritic cell activation" EXACT []
synonym: "inhibition of myeloid dendritic cell activation" NARROW []
is_a: GO:0002695 ! negative regulation of leukocyte activation
is_a: GO:0030885 ! regulation of myeloid dendritic cell activation
relationship: negatively_regulates GO:0001773 ! myeloid dendritic cell activation

[Term]
id: GO:0030887
name: positive regulation of myeloid dendritic cell activation
namespace: biological_process
def: "Any process that stimulates, induces or increases the rate of myeloid dendritic cell activation." [GOC:mah]
synonym: "activation of myeloid dendritic cell activation" NARROW []
synonym: "stimulation of myeloid dendritic cell activation" NARROW []
synonym: "up regulation of myeloid dendritic cell activation" EXACT []
synonym: "up-regulation of myeloid dendritic cell activation" EXACT []
synonym: "upregulation of myeloid dendritic cell activation" EXACT []
is_a: GO:0002696 ! positive regulation of leukocyte activation
is_a: GO:0030885 ! regulation of myeloid dendritic cell activation
relationship: positively_regulates GO:0001773 ! myeloid dendritic cell activation

[Term]
id: GO:0030888
name: regulation of B cell proliferation
namespace: biological_process
def: "Any process that modulates the frequency, rate or extent of B cell proliferation." [GOC:mah]
synonym: "regulation of B lymphocyte proliferation" EXACT []
synonym: "regulation of B-cell proliferation" EXACT []
synonym: "regulation of B-lymphocyte proliferation" EXACT []
is_a: GO:0050670 ! regulation of lymphocyte proliferation
is_a: GO:0050864 ! regulation of B cell activation
relationship: regulates GO:0042100 ! B cell proliferation

[Term]
id: GO:0030889
name: negative regulation of B cell proliferation
namespace: biological_process
def: "Any process that stops, prevents or reduces the rate or extent of B cell proliferation." [GOC:mah]
synonym: "down regulation of B cell proliferation" EXACT []
synonym: "down-regulation of B cell proliferation" EXACT []
synonym: "downregulation of B cell proliferation" EXACT []
synonym: "inhibition of B cell proliferation" NARROW []
synonym: "negative regulation of B lymphocyte proliferation" EXACT []
synonym: "negative regulation of B-cell proliferation" EXACT []
synonym: "negative regulation of B-lymphocyte proliferation" EXACT []
is_a: GO:0030888 ! regulation of B cell proliferation
is_a: GO:0050672 ! negative regulation of lymphocyte proliferation
is_a: GO:0050869 ! negative regulation of B cell activation
relationship: negatively_regulates GO:0042100 ! B cell proliferation

[Term]
id: GO:0030890
name: positive regulation of B cell proliferation
namespace: biological_process
def: "Any process that activates or increases the rate or extent of B cell proliferation." [GOC:mah]
synonym: "activation of B cell proliferation" NARROW []
synonym: "positive regulation of B lymphocyte proliferation" EXACT []
synonym: "positive regulation of B-cell proliferation" EXACT []
synonym: "positive regulation of B-lymphocyte proliferation" EXACT []
synonym: "stimulation of B cell proliferation" NARROW []
synonym: "up regulation of B cell proliferation" EXACT []
synonym: "up-regulation of B cell proliferation" EXACT []
synonym: "upregulation of B cell proliferation" EXACT []
is_a: GO:0030888 ! regulation of B cell proliferation
is_a: GO:0050671 ! positive regulation of lymphocyte proliferation
is_a: GO:0050871 ! positive regulation of B cell activation
relationship: positively_regulates GO:0042100 ! B cell proliferation

[Term]
id: GO:0030891
name: VCB complex
namespace: cellular_component
def: "A protein complex that possesses ubiquitin ligase activity; the complex is usually pentameric; for example, in mammals the subunits are pVHL, elongin B, elongin C, cullin-2 (Cul2), and Rbx1." [GOC:mah, PMID:11865071]
synonym: "pVHL-elongin C-elongin B complex" EXACT []
synonym: "VHL complex" EXACT []
synonym: "von Hippel-Lindau tumor suppressor complex" EXACT []
is_a: GO:0000153 ! cytoplasmic ubiquitin ligase complex

[Term]
id: GO:0030892
name: mitotic cohesin complex
namespace: cellular_component
def: "A cohesin complex that mediates sister chromatid cohesion during mitosis; has a subunit composition distinct from that of the meiotic cohesin complex." [GOC:mah, PMID:12750522]
is_a: GO:0008278 ! cohesin complex

[Term]
id: GO:0030893
name: meiotic cohesin complex
namespace: cellular_component
def: "A cohesin complex that mediates sister chromatid cohesion during meiosis; has a subunit composition distinct from that of the mitotic cohesin complex." [GOC:mah, PMID:12750522]
is_a: GO:0008278 ! cohesin complex

[Term]
id: GO:0030894
name: replisome
namespace: cellular_component
def: "A multi-component enzymatic machine at the replication fork which mediates DNA replication. Includes DNA primase, one or more DNA polymerases, DNA helicases, and other proteins." [GOC:mah, GOC:vw]
subset: goslim_pir
subset: gosubset_prok
synonym: "DNA synthesome complex" RELATED [CORUM:1001]
synonym: "RC complex" RELATED [CORUM:309, PMID:12006500]
synonym: "replication-competent complex" RELATED [CORUM:309, PMID:12006500]
xref: Wikipedia:Replisome
is_a: GO:0032993 ! protein-DNA complex
is_a: GO:0044427 ! chromosomal part
relationship: part_of GO:0005657 ! replication fork

[Term]
id: GO:0030895
name: apolipoprotein B mRNA editing enzyme complex
namespace: cellular_component
def: "Protein complex that mediates editing of the mRNA encoding apolipoprotein B; catalyzes the deamination of C to U (residue 6666 in the human mRNA). Contains a catalytic subunit, APOBEC-1, and other proteins (e.g. human ASP; rat ASP and KSRP)." [PMID:10781591]
synonym: "apoB mRNA editing enzyme complex" EXACT []
synonym: "APOBEC" EXACT []
is_a: GO:0043234 ! protein complex
is_a: GO:0044428 ! nuclear part

[Term]
id: GO:0030896
name: checkpoint clamp complex
namespace: cellular_component
def: "Conserved heterotrimeric complex of PCNA-like proteins that is loaded onto DNA at sites of DNA damage." [PMID:12531008]
comment: Note that the following subunit names have been used: human RAD9/RAD1/HUS1; S. pombe Rad9/Rad1/Hus1; S. cerevisiae Ddc1p/Rad17p/Mec3p.
synonym: "CCC" EXACT []
synonym: "Rad9-Hus1-Rad1 (9-1-1) clamp complex" EXACT []
is_a: GO:0043234 ! protein complex
is_a: GO:0044454 ! nuclear chromosome part
relationship: part_of GO:0000794 ! condensed nuclear chromosome

[Term]
id: GO:0030897
name: HOPS complex
namespace: cellular_component
def: "A multimeric protein complex that associates with the vacuolar membrane, late endosomal (multivesicular body) and lysosomal membranes. HOPS is a tethering complex involved in vesicle fusion." [PMID:10944212, PMID:23645161]
is_a: GO:0098796 ! membrane protein complex
is_a: GO:0099023 ! tethering complex

[Term]
id: GO:0030898
name: actin-dependent ATPase activity
namespace: molecular_function
def: "Catalysis of the reaction: ATP + H2O = ADP + phosphate. This reaction requires the presence of an actin filament to accelerate release of ADP and phosphate." [GOC:mah]
synonym: "actin-activated ATPase activity" EXACT []
is_a: GO:0042623 ! ATPase activity, coupled

[Term]
id: GO:0030899
name: calcium-dependent ATPase activity
namespace: molecular_function
def: "Catalysis of the reaction: ATP + H2O = ADP + phosphate. This reaction requires the presence of calcium ion (Ca2+)." [GOC:mah]
is_a: GO:0042623 ! ATPase activity, coupled

[Term]
id: GO:0030900
name: forebrain development
namespace: biological_process
def: "The process whose specific outcome is the progression of the forebrain over time, from its formation to the mature structure. The forebrain is the anterior of the three primary divisions of the developing chordate brain or the corresponding part of the adult brain (in vertebrates, includes especially the cerebral hemispheres, the thalamus, and the hypothalamus and especially in higher vertebrates is the main control center for sensory and associative information processing, visceral functions, and voluntary motor functions)." [http://www2.merriam-webster.com/cgi-bin/mwmednlm?book=Medical&va=forebrain]
synonym: "prosencephalon development" EXACT []
is_a: GO:0048856 ! anatomical structure development
relationship: part_of GO:0007420 ! brain development

[Term]
id: GO:0030901
name: midbrain development
namespace: biological_process
def: "The process whose specific outcome is the progression of the midbrain over time, from its formation to the mature structure. The midbrain is the middle division of the three primary divisions of the developing chordate brain or the corresponding part of the adult brain (in vertebrates, includes a ventral part containing the cerebral peduncles and a dorsal tectum containing the corpora quadrigemina and that surrounds the aqueduct of Sylvius connecting the third and fourth ventricles)." [http://www2.merriam-webster.com/cgi-bin/mwmednlm?book=Medical&va=midbrain]
synonym: "mesencephalon development" EXACT []
is_a: GO:0048856 ! anatomical structure development
relationship: part_of GO:0007420 ! brain development

[Term]
id: GO:0030902
name: hindbrain development
namespace: biological_process
def: "The process whose specific outcome is the progression of the hindbrain over time, from its formation to the mature structure. The hindbrain is the posterior of the three primary divisions of the developing chordate brain, or the corresponding part of the adult brain (in vertebrates, includes the cerebellum, pons, and medulla oblongata and controls the autonomic functions and equilibrium)." [http://www2.merriam-webster.com/cgi-bin/mwmednlm?book=Medical&va=hindbrain]
synonym: "rhombencephalon development" EXACT []
is_a: GO:0048856 ! anatomical structure development
relationship: part_of GO:0007420 ! brain development

[Term]
id: GO:0030903
name: notochord development
namespace: biological_process
def: "The process whose specific outcome is the progression of the notochord over time, from its formation to the mature structure. The notochord is a mesoderm-derived structure located ventral of the developing nerve cord. In vertebrates, the notochord serves as a core around which other mesodermal cells form the vertebrae. In the most primitive chordates, which lack vertebrae, the notochord persists as a substitute for a vertebral column." [GOC:dgh]
is_a: GO:0048568 ! embryonic organ development

[Term]
id: GO:0030904
name: retromer complex
namespace: cellular_component
def: "A conserved hetero-pentameric membrane-associated complex involved in retrograde transport from endosomes to the Golgi apparatus. The budding yeast retromer comprises Vps35p, Vps29p, Vps26p, Vps5p, and Vps17p. The mammalian complex shows slight variation in composition compared to yeast, and comprises SNX1 or SNX2, SNX5 or SNX6, VPS26A or VPS26B, VPS29, and VPS35." [GOC:bf, PMID:26220253, PMID:27385586, PMID:9700157]
subset: goslim_pir
is_a: GO:0044464 ! cell part
is_a: GO:0098796 ! membrane protein complex
relationship: part_of GO:0012505 ! endomembrane system

[Term]
id: GO:0030905
name: retromer, tubulation complex
namespace: cellular_component
def: "The dimeric subcomplex of the retromer, believed to be peripherally associated with the membrane. This dimeric complex is responsible for remodelling endosomal membranes to form a tube-structure to which cargo molecules are selected for recycling. The budding yeast complex comprises Vps5p and Vps17p, and may contain multiple copies of a Vps5p/Vps17p dimer. The mammalian complex contains SNX1 or SNX2 dimerized with SNX5 or SNX6." [GOC:bf, PMID:26220253, PMID:9700157]
synonym: "heterodimeric membrane-deforming retromer subcomplex" EXACT [GOC:bf, GOC:PARL, PMID:22193161]
synonym: "retromer complex, outer shell" EXACT []
synonym: "SNX-BAR dimer" EXACT [PMID:26220253]
is_a: GO:0044464 ! cell part
is_a: GO:0098796 ! membrane protein complex
relationship: part_of GO:0030904 ! retromer complex

[Term]
id: GO:0030906
name: retromer, cargo-selective complex
namespace: cellular_component
def: "The trimeric subcomplex of the retromer, believed to be closely associated with the membrane. This trimeric complex is responsible for recognizing and binding to cargo molecules. The complex comprises three Vps proteins in both yeast and mammalian cells: Vps35p, Vps29p, and Vps26p in yeast, and VPS35, VPS29 and VPS26A or VPS26B in mammals." [GOC:bf, PMID:11102511, PMID:26220253, PMID:9700157]
synonym: "cargo-selective retromer subcomplex" EXACT [PMID:19531583, PMID:20923837]
synonym: "retromer complex, inner shell" EXACT []
synonym: "retromer CSC" EXACT [GOC:bf, GOC:PARL]
synonym: "retromer, cargo recognition complex" EXACT [PMID:26220253]
synonym: "retromer, CRC" EXACT [GOC:bf, GOC:PARL, PMID:26220253]
is_a: GO:0044464 ! cell part
is_a: GO:0098796 ! membrane protein complex
relationship: part_of GO:0030904 ! retromer complex

[Term]
id: GO:0030907
name: MBF transcription complex
namespace: cellular_component
def: "A protein complex that binds to the Mlu1 cell cycle box (MCB) promoter element, consensus sequence ACGCGN, and is involved in regulation of transcription during the G1/S transition of the cell cycle. In Saccharomyces, the complex contains a heterodimer of the DNA binding protein Mbp1p and the activator Swi4p, and is associated with additional proteins known as Nrm1p, Msa1p, and Msa2p; in Schizosaccharomyces the complex contains Res1p, Res2p, and Cdc10p." [GOC:mah, PMID:11206552, PMID:15838511, PMID:18160399, PMID:9343385]
synonym: "DSC1 transcription factor complex" EXACT []
synonym: "MBF" EXACT []
synonym: "Mlu1-box binding factor" EXACT []
is_a: GO:0090575 ! RNA polymerase II transcription factor complex

[Term]
id: GO:0030908
name: protein splicing
namespace: biological_process
def: "The post-translational removal of peptide sequences from within a protein sequence." [GOC:mah]
subset: gosubset_prok
xref: Wikipedia:Protein_splicing
is_a: GO:0016485 ! protein processing

[Term]
id: GO:0030909
name: non-intein-mediated protein splicing
namespace: biological_process
def: "The post-translational removal of peptide sequences from within a protein sequence, by a process not involving inteins." [GOC:mah]
subset: gosubset_prok
is_a: GO:0030908 ! protein splicing

[Term]
id: GO:0030910
name: olfactory placode formation
namespace: biological_process
def: "The formation of a thickening of the neural ectoderm in the head region of the vertebrate embryo which develops into the olfactory region of the nasal cavity." [GOC:dgh]
is_a: GO:0060788 ! ectodermal placode formation
relationship: part_of GO:0043584 ! nose development
relationship: part_of GO:0071699 ! olfactory placode morphogenesis

[Term]
id: GO:0030911
name: TPR domain binding
namespace: molecular_function
def: "Interacting selectively and non-covalently with a tetratricopeptide repeat (TPR) domain of a protein, the consensus sequence of which is defined by a pattern of small and large hydrophobic amino acids and a structure composed of helices." [GOC:mah]
synonym: "tetratricopeptide repeat domain binding" EXACT [GOC:sl]
is_a: GO:0019904 ! protein domain specific binding

[Term]
id: GO:0030912
name: response to deep water
namespace: biological_process
def: "Any process that results in a change in state or activity of a cell or an organism (in terms of movement, secretion, enzyme production, gene expression, etc.) as a result of a deep water stimulus, being immersed in standing deep water throughout the life cycle." [GOC:mah]
comment: Note that this term should not be confused with 'response to flooding ; GO:0009413'; which refers to immersion in water on a shorter time scale.
is_a: GO:0009415 ! response to water

[Term]
id: GO:0030913
name: paranodal junction assembly
namespace: biological_process
def: "Formation of the junction between an axon and the glial cell that forms the myelin sheath. Paranodal junctions form at each paranode, i.e. at the ends of the unmyelinated nodes of Ranvier." [PMID:14715942]
synonym: "paranodal axoglial junction formation" EXACT [PMID:18803321]
synonym: "paranodal junction biosynthesis" EXACT []
synonym: "paranodal junction formation" EXACT []
is_a: GO:0007043 ! cell-cell junction assembly
is_a: GO:0010927 ! cellular component assembly involved in morphogenesis
relationship: part_of GO:0032288 ! myelin assembly

[Term]
id: GO:0030914
name: STAGA complex
namespace: cellular_component
def: "A large multiprotein complex that possesses histone acetyltransferase and is involved in regulation of transcription. The composition is similar to that of the SAGA complex; for example, the human complex contains the transcription-transformation cofactor TRRAP, hGCN5L acetylase, novel human ADA-like and SPT-like cofactors, and a subset of TAFs." [PMID:11564863]
comment: See also the cellular component term 'SAGA complex ; GO:0000124'.
synonym: "SPT3-TAF9-GCN5 acetylase complex" EXACT [GOC:rl, PMID:18838386]
synonym: "STAGA coactivator complex" EXACT []
is_a: GO:0070461 ! SAGA-type complex

[Term]
id: GO:0030915
name: Smc5-Smc6 complex
namespace: cellular_component
def: "A conserved complex that contains a heterodimer of SMC proteins (Smc5p and Smc6p, or homologs thereof) and several other proteins, and is involved in DNA repair and maintaining cell cycle arrest following DNA damage. In S. cerevisiae, this is an octameric complex called Mms21-Smc5-Smc6 complex, with at least five of its subunits conserved in fission yeast and humans." [GOC:rb, PMID:14701739]
is_a: GO:0043234 ! protein complex
is_a: GO:0044427 ! chromosomal part
relationship: part_of GO:0000793 ! condensed chromosome

[Term]
id: GO:0030916
name: otic vesicle formation
namespace: biological_process
def: "The process resulting in the transition of the otic placode into the otic vesicle, a transient embryonic structure formed during development of the vertebrate inner ear." [GOC:dgh]
synonym: "otocyst biosynthesis" EXACT []
synonym: "otocyst formation" EXACT []
is_a: GO:0072175 ! epithelial tube formation
relationship: part_of GO:0071600 ! otic vesicle morphogenesis

[Term]
id: GO:0030917
name: midbrain-hindbrain boundary development
namespace: biological_process
def: "The process whose specific outcome is the progression of the midbrain-hindbrain boundary over time, from its formation to the mature structure. The midbrain-hindbrain domain of the embryonic brain is comprised of the mesencephalic vesicle and the first rhombencephalic vesicle at early somitogenesis stages." [GOC:dgh]
synonym: "isthmic organizer development" EXACT []
synonym: "isthmomesencephalic boundary development" EXACT []
synonym: "isthmus development" EXACT []
synonym: "MHB development" EXACT []
synonym: "midbrain-hindbrain orgainizer development" EXACT []
is_a: GO:0048856 ! anatomical structure development
relationship: part_of GO:0007420 ! brain development
relationship: part_of GO:0021903 ! rostrocaudal neural tube patterning

[Term]
id: GO:0030919
name: peptidyl-serine O-acetylation
namespace: biological_process
def: "The acetylation of peptidyl-serine to form peptidyl-O-acetyl-L-serine." [PMID:489587, PMID:7309355, RESID:AA0364]
subset: gosubset_prok
xref: RESID:AA0364
is_a: GO:0018209 ! peptidyl-serine modification
is_a: GO:0030920 ! peptidyl-serine acetylation

[Term]
id: GO:0030920
name: peptidyl-serine acetylation
namespace: biological_process
def: "The acetylation of peptidyl-serine." [GOC:mah]
subset: gosubset_prok
is_a: GO:0006473 ! protein acetylation

[Term]
id: GO:0030921
name: peptidyl-tyrosine dehydrogenation to form (Z)-2,3-didehydrotyrosine
namespace: biological_process
def: "The oxidation of the C alpha-C beta bond of peptidyl-tyrosine to form peptidyl-(Z)-2,3-didehydrotyrosine coupled with cyclization of neighboring residues." [PMID:9631087, RESID:AA0183]
subset: gosubset_prok
xref: RESID:AA0183
is_a: GO:0018251 ! peptidyl-tyrosine dehydrogenation

[Term]
id: GO:0030922
name: peptidyl-tyrosine dehydrogenation to form (E)-2,3-didehydrotyrosine
namespace: biological_process
def: "The oxidation of the C alpha-C beta bond of peptidyl-tyrosine to form peptidyl-(E)-2,3-didehydrotyrosine coupled with cyclization of neighboring residues." [PMID:12623015, RESID:AA0365]
subset: gosubset_prok
xref: RESID:AA0365
is_a: GO:0018251 ! peptidyl-tyrosine dehydrogenation

[Term]
id: GO:0030923
name: metal incorporation into metallo-oxygen cluster
namespace: biological_process
def: "The formation of a cluster of several metal atoms, including manganese or calcium, with one or more bridging (mu-bond) oxygen atoms; amino acids residues in proteins that may ligate the metal oxygen cluster are histidine, aspartate, and glutamate." [GOC:jsg]
subset: gosubset_prok
is_a: GO:0006464 ! cellular protein modification process

[Term]
id: GO:0030924
name: manganese incorporation into metallo-oxygen cluster
namespace: biological_process
def: "The incorporation of manganese into a metallo-oxygen cluster." [GOC:jsg]
subset: gosubset_prok
is_a: GO:0030923 ! metal incorporation into metallo-oxygen cluster

[Term]
id: GO:0030925
name: calcium incorporation into metallo-oxygen cluster
namespace: biological_process
def: "The incorporation of calcium into a metallo-oxygen cluster." [GOC:jsg]
subset: gosubset_prok
is_a: GO:0030923 ! metal incorporation into metallo-oxygen cluster

[Term]
id: GO:0030926
name: calcium incorporation into metallo-oxygen cluster via bis-L-aspartato tris-L-glutamato L-histidino calcium tetramanganese tetroxide
namespace: biological_process
def: "The incorporation of calcium into a 4Mn-Ca-4O complex by bis-L-aspartato tris-L-glutamato L-histidino calcium tetramanganese tetroxide as in the photosystem II catalytic site." [PMID:14764885, RESID:AA0366]
subset: gosubset_prok
xref: RESID:AA0366
is_a: GO:0030925 ! calcium incorporation into metallo-oxygen cluster

[Term]
id: GO:0030927
name: manganese incorporation into metallo-oxygen cluster via bis-L-aspartato tris-L-glutamato L-histidino calcium tetramanganese tetroxide
namespace: biological_process
def: "The incorporation of manganese into a 4Mn-Ca-4O complex by bis-L-aspartato tris-L-glutamato L-histidino calcium tetramanganese tetroxide as in the photosystem II catalytic site." [PMID:14764885, RESID:AA0366]
subset: gosubset_prok
xref: RESID:AA0366
is_a: GO:0030924 ! manganese incorporation into metallo-oxygen cluster

[Term]
id: GO:0030929
name: ADPG pyrophosphorylase complex
namespace: cellular_component
def: "Complex that possesses ADPG pyrophosphorylase activity. In all organisms where it has been found, the complex is a tetramer. In bacteria, it is a homotetramer. In plants, the complex is a heterotetramer composed small and large subunits." [GOC:tb, PMID:9680965]
subset: goslim_pir
subset: gosubset_prok
is_a: GO:0043234 ! protein complex
is_a: GO:0044444 ! cytoplasmic part

[Term]
id: GO:0030930
name: homotetrameric ADPG pyrophosphorylase complex
namespace: cellular_component
def: "A protein complex composed of four identical subunits that possesses ADPG pyrophosphorylase activity. Examples of this component are found in Bacterial species." [GOC:mah, GOC:mtg_sensu]
subset: gosubset_prok
is_a: GO:0030929 ! ADPG pyrophosphorylase complex

[Term]
id: GO:0030931
name: heterotetrameric ADPG pyrophosphorylase complex
namespace: cellular_component
def: "A protein complex composed of four different subunits that possesses ADPG pyrophosphorylase activity. An example of this process is found in Mus musculus." [GOC:mah, GOC:mtg_sensu]
is_a: GO:0030929 ! ADPG pyrophosphorylase complex

[Term]
id: GO:0030932
name: amyloplast ADPG pyrophosphorylase complex
namespace: cellular_component
def: "An ADPG pyrophosphorylase complex found in the amyloplast." [GOC:mah]
is_a: GO:0031009 ! plastid ADPG pyrophosphorylase complex
relationship: part_of GO:0009501 ! amyloplast

[Term]
id: GO:0030933
name: chloroplast ADPG pyrophosphorylase complex
namespace: cellular_component
def: "An ADPG pyrophosphorylase complex found in the chloroplast." [GOC:mah]
is_a: GO:0031009 ! plastid ADPG pyrophosphorylase complex
is_a: GO:0044434 ! chloroplast part

[Term]
id: GO:0030934
name: anchoring collagen complex
namespace: cellular_component
def: "Any collagen complex which links one collagen assembly, such as a collagen fibril or sheet, to other structures." [ISBN:0721639976]
synonym: "connecting collagen" EXACT [ISBN:0721639976]
synonym: "linking collagen" EXACT [ISBN:0721639976]
is_a: GO:0005581 ! collagen trimer
is_a: GO:0044420 ! extracellular matrix component
relationship: part_of GO:0005578 ! proteinaceous extracellular matrix

[Term]
id: GO:0030935
name: sheet-forming collagen trimer
namespace: cellular_component
def: "sheet-forming collagen trimer" [ISBN:0721639976]
synonym: "hexagonal network-forming collagen" EXACT [ISBN:0815316194]
is_a: GO:0098642 ! network-forming collagen trimer
relationship: part_of GO:0098646 ! collagen sheet

[Term]
id: GO:0030936
name: transmembrane collagen trimer
namespace: cellular_component
def: "Any collagen trimer that passes through a lipid bilayer membrane." [ISBN:0721639976]
synonym: "MACIT" EXACT [ISBN:0198599587]
is_a: GO:0005581 ! collagen trimer
is_a: GO:0098797 ! plasma membrane protein complex
relationship: part_of GO:0005887 ! integral component of plasma membrane

[Term]
id: GO:0030937
name: collagen type XVII trimer
namespace: cellular_component
def: "A collagen homotrimer of alpha1(XVII) chains; type XVII collagen triple helices span the plasma membrane and associate with hemidesmosomes and the basal lamina where they bind laminin." [ISBN:0721639976, PMID:19693541, PMID:21421911]
is_a: GO:0030936 ! transmembrane collagen trimer
is_a: GO:0098637 ! protein complex involved in cell-matrix adhesion
is_a: GO:0098733 ! hemidesmosome associated protein complex

[Term]
id: GO:0030938
name: collagen type XVIII trimer
namespace: cellular_component
def: "A collagen homotrimer of alpha1(XVIII) chains." [ISBN:0721639976, PMID:21421911]
is_a: GO:0098651 ! basement membrane collagen trimer

[Term]
id: GO:0030939
name: obsolete response to long-day photoperiod
namespace: biological_process
def: "OBSOLETE. A change in state or activity of a cell or an organism (in terms of movement, secretion, enzyme production, gene expression, etc.) as a result of a photoperiod, an intermittent cycle of light (day) and dark (night) photoperiod regimes, with the light phase being longer than the dark." [GOC:pj]
comment: This term was made obsolete because it was wrongly defined.
synonym: "response to long-day photoperiod" EXACT []
is_obsolete: true
consider: GO:0048571

[Term]
id: GO:0030940
name: obsolete response to short-day photoperiod
namespace: biological_process
def: "OBSOLETE. A change in state or activity of a cell or an organism (in terms of movement, secretion, enzyme production, gene expression, etc.) as a result of a photoperiod, an intermittent cycle of light (day) and dark (night) photoperiod regimes, with the dark phase being longer than the light." [GOC:pj]
comment: This term was made obsolete because it was wrongly defined.
synonym: "response to short-day photoperiod" EXACT []
is_obsolete: true
consider: GO:0048572

[Term]
id: GO:0030941
name: chloroplast targeting sequence binding
namespace: molecular_function
def: "Interacting selectively and non-covalently with a chloroplast targeting sequence, a specific peptide sequence that acts as a signal to localize the protein within the chloroplast." [GOC:mah]
is_a: GO:0005048 ! signal sequence binding

[Term]
id: GO:0030942
name: endoplasmic reticulum signal peptide binding
namespace: molecular_function
def: "Interacting selectively and non-covalently with an endoplasmic reticulum signal peptide, a specific peptide sequence that acts as a signal to localize the protein within the endoplasmic reticulum." [GOC:mah]
synonym: "ER signal peptide binding" EXACT []
is_a: GO:0005048 ! signal sequence binding

[Term]
id: GO:0030943
name: mitochondrion targeting sequence binding
namespace: molecular_function
def: "Interacting selectively and non-covalently with a mitochondrion targeting sequence, a specific peptide sequence that acts as a signal to localize the protein within the mitochondrion." [GOC:mah]
synonym: "mitochondrial targeting sequence binding" EXACT []
is_a: GO:0005048 ! signal sequence binding

[Term]
id: GO:0030944
name: DDEL sequence binding
namespace: molecular_function
def: "Interacting selectively and non-covalently with a KDEL sequence, the C terminus tetrapeptide sequence Asp-Asp-Glu-Leu found in proteins that are to be retained in the endoplasmic reticulum." [GOC:mah]
is_a: GO:0046923 ! ER retention sequence binding

[Term]
id: GO:0030945
name: protein tyrosine phosphatase activity, via thiol-phosphate intermediate
namespace: molecular_function
def: "The catalysis of phosphate removal from a phosphotyrosine using cysteine as a nucleophile and proceed by means of a thiol-phosphate intermediate." [GOC:hjd]
is_a: GO:0004725 ! protein tyrosine phosphatase activity

[Term]
id: GO:0030946
name: protein tyrosine phosphatase activity, metal-dependent
namespace: molecular_function
def: "Catalysis of the reaction: protein tyrosine phosphate + H2O = protein tyrosine + phosphate. This reaction requires metal ions." [GOC:mah]
is_a: GO:0004725 ! protein tyrosine phosphatase activity

[Term]
id: GO:0030947
name: regulation of vascular endothelial growth factor receptor signaling pathway
namespace: biological_process
def: "Any process that modulates the frequency, rate or extent of vascular endothelial growth factor receptor signaling pathway activity." [GOC:dgh]
synonym: "regulation of vascular endothelial growth factor receptor signalling pathway" EXACT []
synonym: "regulation of VEGF receptor signaling pathway" EXACT []
synonym: "regulation of VEGF receptor signalling pathway" EXACT []
is_a: GO:0009966 ! regulation of signal transduction
is_a: GO:0090287 ! regulation of cellular response to growth factor stimulus
relationship: regulates GO:0048010 ! vascular endothelial growth factor receptor signaling pathway

[Term]
id: GO:0030948
name: negative regulation of vascular endothelial growth factor receptor signaling pathway
namespace: biological_process
def: "Any process that stops, prevents, or reduces the frequency, rate or extent of vascular endothelial growth factor receptor signaling pathway activity." [GOC:dgh]
synonym: "down regulation of vascular endothelial growth factor receptor signaling pathway" EXACT []
synonym: "down-regulation of vascular endothelial growth factor receptor signaling pathway" EXACT []
synonym: "downregulation of vascular endothelial growth factor receptor signaling pathway" EXACT []
synonym: "inhibition of vascular endothelial growth factor receptor signaling pathway" NARROW []
synonym: "negative regulation of vascular endothelial growth factor receptor signalling pathway" EXACT []
synonym: "negative regulation of VEGF receptor signaling pathway" EXACT []
synonym: "negative regulation of VEGF receptor signalling pathway" EXACT []
is_a: GO:0009968 ! negative regulation of signal transduction
is_a: GO:0030947 ! regulation of vascular endothelial growth factor receptor signaling pathway
is_a: GO:0090288 ! negative regulation of cellular response to growth factor stimulus
relationship: negatively_regulates GO:0048010 ! vascular endothelial growth factor receptor signaling pathway

[Term]
id: GO:0030949
name: positive regulation of vascular endothelial growth factor receptor signaling pathway
namespace: biological_process
def: "Any process that activates or increases the frequency, rate or extent of vascular endothelial growth factor receptor signaling pathway activity." [GOC:dgh]
synonym: "activation of vascular endothelial growth factor receptor signaling pathway" NARROW []
synonym: "positive regulation of vascular endothelial growth factor receptor signalling pathway" EXACT []
synonym: "positive regulation of VEGF receptor signaling pathway" EXACT []
synonym: "positive regulation of VEGF receptor signalling pathway" EXACT []
synonym: "stimulation of vascular endothelial growth factor receptor signaling pathway" NARROW []
synonym: "up regulation of vascular endothelial growth factor receptor signaling pathway" EXACT []
synonym: "up-regulation of vascular endothelial growth factor receptor signaling pathway" EXACT []
synonym: "upregulation of vascular endothelial growth factor receptor signaling pathway" EXACT []
is_a: GO:0009967 ! positive regulation of signal transduction
is_a: GO:0030947 ! regulation of vascular endothelial growth factor receptor signaling pathway
relationship: positively_regulates GO:0048010 ! vascular endothelial growth factor receptor signaling pathway

[Term]
id: GO:0030950
name: establishment or maintenance of actin cytoskeleton polarity
namespace: biological_process
def: "Any cellular process that results in the specification, formation or maintenance of polarized actin-based cytoskeletal structures." [GOC:mah]
is_a: GO:0030036 ! actin cytoskeleton organization
is_a: GO:0030952 ! establishment or maintenance of cytoskeleton polarity

[Term]
id: GO:0030951
name: establishment or maintenance of microtubule cytoskeleton polarity
namespace: biological_process
def: "Any cellular process that results in the specification, formation or maintenance of polarized microtubule-based cytoskeletal structures." [GOC:mah]
is_a: GO:0000226 ! microtubule cytoskeleton organization
is_a: GO:0030952 ! establishment or maintenance of cytoskeleton polarity

[Term]
id: GO:0030952
name: establishment or maintenance of cytoskeleton polarity
namespace: biological_process
def: "Any cellular process that results in the specification, formation or maintenance of polarized cytoskeletal structures." [GOC:mah]
synonym: "cytoskeleton polarization" RELATED []
is_a: GO:0007010 ! cytoskeleton organization
is_a: GO:0007163 ! establishment or maintenance of cell polarity

[Term]
id: GO:0030953
name: astral microtubule organization
namespace: biological_process
def: "A process that is carried out at the cellular level which results in the assembly, arrangement of constituent parts, or disassembly of astral microtubules, any of the spindle microtubules that radiate in all directions from the spindle poles." [GOC:mah]
synonym: "astral microtubule organisation" EXACT [GOC:curators]
synonym: "astral microtubule organization and biogenesis" RELATED [GOC:mah]
is_a: GO:0007051 ! spindle organization
is_a: GO:0031122 ! cytoplasmic microtubule organization

[Term]
id: GO:0030954
name: astral microtubule nucleation
namespace: biological_process
def: "The 'de novo' formation of an astral microtubule, in which tubulin heterodimers form metastable oligomeric aggregates, some of which go on to support formation of a complete microtubule." [GOC:mah]
is_a: GO:0030953 ! astral microtubule organization
is_a: GO:0051418 ! microtubule nucleation by microtubule organizing center

[Term]
id: GO:0030955
name: potassium ion binding
namespace: molecular_function
def: "Interacting selectively and non-covalently with potassium (K+) ions." [GOC:mah]
subset: gosubset_prok
is_a: GO:0031420 ! alkali metal ion binding

[Term]
id: GO:0030956
name: glutamyl-tRNA(Gln) amidotransferase complex
namespace: cellular_component
def: "A protein complex that possesses glutamyl-tRNA(Gln) amidotransferase activity, and therefore creates Gln-tRNA by amidating Glu-tRNA; usually composed of 3 subunits: A, B, and C. Note that the C subunit may not be required in all organisms." [GOC:mlg]
comment: Note that this term represents a location and not a function; the activity possessed by this complex is mentioned in the definition for the purpose of describing and distinguishing the complex. The function possessed by this complex is represented by the molecular function term 'glutaminyl-tRNA synthase (glutamine-hydrolyzing) activity ; GO:0050567'.
synonym: "AdT" RELATED [GOC:rb]
synonym: "GatCAB" NARROW [GOC:rb]
synonym: "GatFAB" NARROW [GOC:rb]
is_a: GO:0043234 ! protein complex
is_a: GO:0044424 ! intracellular part

[Term]
id: GO:0030957
name: Tat protein binding
namespace: molecular_function
def: "Interacting selectively and non-covalently with Tat, a viral transactivating regulatory protein from the human immunodeficiency virus, or the equivalent protein from another virus." [GOC:mah, PMID:9094689]
is_a: GO:0008134 ! transcription factor binding

[Term]
id: GO:0030958
name: RITS complex
namespace: cellular_component
def: "A protein complex required for heterochromatin assembly; contains an Argonaute homolog, a chromodomain protein, and at least one additional protein; named for RNA-induced initiation of transcriptional gene silencing." [PMID:14704433]
is_a: GO:0031332 ! RNAi effector complex
is_a: GO:0044454 ! nuclear chromosome part
relationship: part_of GO:0005720 ! nuclear heterochromatin

[Term]
id: GO:0030959
name: peptide cross-linking via 3'-(3'-L-tyrosinyl)-L-tyrosine
namespace: biological_process
def: "The modification of two peptidyl-tyrosines to form a 3'-(3'-L-tyrosinyl)-L-tyrosine protein cross-link." [RESID:AA0367]
subset: gosubset_prok
xref: RESID:AA0367
is_a: GO:0018149 ! peptide cross-linking
is_a: GO:0018212 ! peptidyl-tyrosine modification

[Term]
id: GO:0030960
name: peptide cross-linking via 3'-(O4'-L-tyrosinyl)-L-tyrosine
namespace: biological_process
def: "The modification of two peptidyl-tyrosines to form a 3'-(O4'-L-tyrosinyl)-L-tyrosine protein cross-link." [PDB:1NGK, PMID:12719529, RESID:AA0368]
subset: gosubset_prok
xref: RESID:AA0368
is_a: GO:0018149 ! peptide cross-linking
is_a: GO:0018212 ! peptidyl-tyrosine modification

[Term]
id: GO:0030961
name: peptidyl-arginine hydroxylation
namespace: biological_process
def: "The hydroxylation of peptidyl-arginine to form peptidyl-hydroxyarginine." [GOC:mah]
subset: gosubset_prok
is_a: GO:0018195 ! peptidyl-arginine modification

[Term]
id: GO:0030962
name: peptidyl-arginine dihydroxylation to peptidyl-3,4-dihydroxy-L-arginine
namespace: biological_process
def: "The dihydroxylation of peptidyl-arginine to form peptidyl-3,4-dihydroxy-L-arginine." [PMID:10978343, RESID:AA0369]
subset: gosubset_prok
xref: RESID:AA0369
is_a: GO:0030961 ! peptidyl-arginine hydroxylation

[Term]
id: GO:0030963
name: peptidyl-lysine dihydroxylation to 4,5-dihydroxy-L-lysine
namespace: biological_process
def: "The dihydroxylation of peptidyl-lysine to peptidyl-4,5-dihydroxy-L-lysine." [PMID:10978343, RESID:AA0370]
subset: gosubset_prok
xref: RESID:AA0370
is_a: GO:0017185 ! peptidyl-lysine hydroxylation

[Term]
id: GO:0030964
name: NADH dehydrogenase complex
namespace: cellular_component
alt_id: GO:0030025
alt_id: GO:0030966
alt_id: GO:0031675
alt_id: GO:0031677
alt_id: GO:0031678
alt_id: GO:0045280
def: "An integral membrane complex that possesses NADH oxidoreductase activity. The complex is one of the components of the electron transport chain. It catalyzes the transfer of a pair of electrons from NADH to a quinone." [GOC:mah]
comment: Note that this term represents a location and not a function; the activity possessed by this complex is mentioned in the definition for the purpose of describing and distinguishing the complex. The function possessed by this complex is represented by the molecular function term 'NADH dehydrogenase (quinone) activity ; GO:0050136'.
subset: goslim_pir
subset: gosubset_prok
synonym: "Complex I" EXACT []
synonym: "NADH dehydrogenase complex (plastoquinone)" NARROW []
synonym: "NADH dehydrogenase complex (quinone)" NARROW []
synonym: "NADH dehydrogenase complex (ubiquinone)" NARROW []
synonym: "NADH:plastoquinone reductase complex" NARROW []
synonym: "plastid NADH dehydrogenase complex (plastoquinone)" NARROW []
xref: Wikipedia:NADH_dehydrogenase
is_a: GO:0044425 ! membrane part
is_a: GO:1902494 ! catalytic complex

[Term]
id: GO:0030965
name: plasma membrane electron transport, NADH to quinone
namespace: biological_process
def: "The transfer of electrons from NADH to the quinone pool that occurs during oxidative phosphorylation and results in the generation of a proton gradient, mediated by the enzyme known as NADH-quinone oxidoreductase." [GOC:mah, GOC:sd]
subset: gosubset_prok
is_a: GO:0022904 ! respiratory electron transport chain
relationship: part_of GO:0042774 ! plasma membrane ATP synthesis coupled electron transport

[Term]
id: GO:0030968
name: endoplasmic reticulum unfolded protein response
namespace: biological_process
def: "The series of molecular signals generated as a consequence of the presence of unfolded proteins in the endoplasmic reticulum (ER) or other ER-related stress; results in changes in the regulation of transcription and translation." [GOC:mah, PMID:12042763]
comment: Note that this term should not be confused with 'response to unfolded protein ; GO:0006986', which refers to any response to the presence of unfolded proteins anywhere in the cell or in multicellular organism. Also see 'ER-associated protein catabolic process ; GO:0030433'.
synonym: "ER unfolded protein response" EXACT []
synonym: "erUPR" EXACT []
synonym: "SREBP-mediated signalling pathway" RELATED []
xref: Reactome:REACT_102268 "Unfolded Protein Response, Saccharomyces cerevisiae"
xref: Reactome:REACT_104319 "Unfolded Protein Response, Dictyostelium discoideum"
xref: Reactome:REACT_18356 "Unfolded Protein Response, Homo sapiens"
xref: Reactome:REACT_29195 "Unfolded Protein Response, Danio rerio"
xref: Reactome:REACT_32369 "Unfolded Protein Response, Rattus norvegicus"
xref: Reactome:REACT_33997 "Unfolded Protein Response, Mus musculus"
xref: Reactome:REACT_34742 "Unfolded Protein Response, Bos taurus"
xref: Reactome:REACT_76959 "Unfolded Protein Response, Arabidopsis thaliana"
xref: Reactome:REACT_79574 "Unfolded Protein Response, Oryza sativa"
xref: Reactome:REACT_84351 "Unfolded Protein Response, Gallus gallus"
xref: Reactome:REACT_84686 "Unfolded Protein Response, Canis familiaris"
xref: Reactome:REACT_86876 "Unfolded Protein Response, Schizosaccharomyces pombe"
xref: Reactome:REACT_88034 "Unfolded Protein Response, Sus scrofa"
xref: Reactome:REACT_89826 "Unfolded Protein Response, Drosophila melanogaster"
xref: Reactome:REACT_92132 "Unfolded Protein Response, Caenorhabditis elegans"
xref: Reactome:REACT_93381 "Unfolded Protein Response, Xenopus tropicalis"
xref: Reactome:REACT_94656 "Unfolded Protein Response, Taeniopygia guttata"
is_a: GO:0007165 ! signal transduction
is_a: GO:0034976 ! response to endoplasmic reticulum stress
relationship: part_of GO:0034620 ! cellular response to unfolded protein

[Term]
id: GO:0030969
name: mRNA splicing via endonucleolytic cleavage and ligation involved in unfolded protein response
namespace: biological_process
def: "The spliceosome-independent cleavage and ligation of the mRNA encoding a UFP-specific transcription factor to remove a single intron, thereby increasing both the translational efficiency of the processed mRNA and the activity of the protein it encodes." [GOC:mah, PMID:12042763, PMID:21924241]
comment: This term includes the recognition, cleavage and ligation steps in unconventional mRNA splicing. When annotating the endoribonuclease, consider instead the more specific term 'mRNA endonucleolytic cleavage involved in unfolded protein response ; GO:0070055'.
synonym: "HAC1 mRNA splicing" NARROW [PMID:21924241]
synonym: "IRE1-mediated XBP-1 mRNA splicing" NARROW [GOC:bf]
synonym: "Ire1p-mediated HAC-1 mRNA splicing" NARROW [GOC:bf]
synonym: "non-spliceosomal mRNA splicing in the unfolded protein response pathway" EXACT [PMID:10357823]
synonym: "spliceosome-independent UFP-specific transcription factor mRNA processing" EXACT [GOC:dph]
synonym: "UFP-specific transcription factor mRNA processing during unfolded protein response" RELATED [GOC:dph, GOC:tb]
synonym: "UFP-specific transcription factor mRNA processing involved in endoplasmic reticulum unfolded protein response" EXACT [GOC:bf]
synonym: "UFP-specific transcription factor mRNA processing involved in endoplasmic reticulum UPR" EXACT [GOC:bf]
synonym: "UFP-specific transcription factor mRNA processing involved in ER unfolded protein response" EXACT [GOC:bf]
synonym: "UFP-specific transcription factor mRNA processing involved in ER UPR" EXACT [GOC:bf]
synonym: "unconventional mRNA splicing involved in UPR" EXACT [GOC:bf]
synonym: "unconventional splicing of XBP1 mRNA" EXACT [PMID:11779464, PMID:26068456]
synonym: "unfolded protein response, cleavage of primary transcript encoding UFP-specific transcription factor" RELATED []
synonym: "unfolded protein response, ligation of mRNA encoding UFP-specific transcription factor by RNA ligase" RELATED []
synonym: "XBP1 mRNA splicing" EXACT [PMID:11779464, PMID:25968568]
synonym: "XBP1 mRNA splicing under conditions of endoplasmic reticulum (ER) stress" NARROW [PMID:21924241]
synonym: "XBP1 mRNA splicing, via endonucleolytic cleavage and ligation" EXACT [GOC:bf]
is_a: GO:0070054 ! mRNA splicing, via endonucleolytic cleavage and ligation
relationship: part_of GO:0036498 ! IRE1-mediated unfolded protein response

[Term]
id: GO:0030970
name: retrograde protein transport, ER to cytosol
namespace: biological_process
def: "The directed movement of unfolded or misfolded proteins from the endoplasmic reticulum to the cytosol through the translocon." [PMID:11994744]
synonym: "protein dislocation from ER" EXACT [GOC:dph, GOC:krc]
synonym: "protein retrotranslocation, ER to cytosol" EXACT [GOC:bf]
synonym: "retrograde protein transport, endoplasmic reticulum to cytosol" EXACT []
is_a: GO:0032527 ! protein exit from endoplasmic reticulum
is_a: GO:1903513 ! endoplasmic reticulum to cytosol transport
relationship: part_of GO:0036503 ! ERAD pathway

[Term]
id: GO:0030971
name: receptor tyrosine kinase binding
namespace: molecular_function
def: "Interacting selectively and non-covalently with a receptor that possesses protein tyrosine kinase activity." [GOC:mah]
synonym: "transmembrane receptor protein tyrosine kinase ligand binding" RELATED []
is_a: GO:0005102 ! receptor binding
is_a: GO:1990782 ! protein tyrosine kinase binding

[Term]
id: GO:0030972
name: obsolete cleavage of cytosolic proteins involved in execution phase of apoptosis
namespace: biological_process
def: "OBSOLETE. The proteolytic degradation of proteins in the cytosol that contributes to apoptosis." [GOC:dph, GOC:mah, GOC:mtg_apoptosis, GOC:tb, ISBN:0815332181]
comment: This term was obsoleted because it refers to targets of effector proteins (caspases); the 'cleavage' process referred to in the term name is in fact the same molecular function represented by GO:0097200 'cysteine-type endopeptidase activity involved in execution phase of apoptosis'.
synonym: "apoptotic cleavage of cytosolic proteins" EXACT []
synonym: "cleavage of cytosolic proteins involved in apoptosis" BROAD []
synonym: "cleavage of cytosolic proteins involved in execution phase of apoptosis" EXACT []
is_obsolete: true
consider: GO:0097200

[Term]
id: GO:0030973
name: molybdate ion binding
namespace: molecular_function
def: "Interacting selectively and non-covalently with molybdate (MoO4 2-) ions." [GOC:mlg]
subset: gosubset_prok
is_a: GO:0043168 ! anion binding

[Term]
id: GO:0030974
name: thiamine pyrophosphate transport
namespace: biological_process
def: "The directed movement of thiamine pyrophosphate into, out of or within a cell, or between cells, by means of some agent such as a transporter or pore." [GOC:mlg]
synonym: "thiamin diphosphate transport" EXACT []
synonym: "thiamin pyrophosphate transport" EXACT [GOC:curators]
synonym: "thiamine diphosphate transport" EXACT []
synonym: "TPP transport" EXACT []
is_a: GO:0015695 ! organic cation transport
is_a: GO:0015711 ! organic anion transport
is_a: GO:0015748 ! organophosphate ester transport
is_a: GO:0045117 ! azole transport
is_a: GO:0051181 ! cofactor transport
is_a: GO:0072348 ! sulfur compound transport

[Term]
id: GO:0030975
name: thiamine binding
namespace: molecular_function
def: "Interacting selectively and non-covalently with thiamine (vitamin B1), a water soluble vitamin present in fresh vegetables and meats, especially liver." [GOC:mlg]
synonym: "thiamin binding" EXACT [GOC:curators]
synonym: "vitamin B1 binding" EXACT []
is_a: GO:0019842 ! vitamin binding
is_a: GO:0097159 ! organic cyclic compound binding
is_a: GO:1901363 ! heterocyclic compound binding
is_a: GO:1901681 ! sulfur compound binding

[Term]
id: GO:0030976
name: thiamine pyrophosphate binding
namespace: molecular_function
def: "Interacting selectively and non-covalently with thiamine pyrophosphate, the diphosphoric ester of thiamine. Acts as a coenzyme of several (de)carboxylases, transketolases, and alpha-oxoacid dehydrogenases." [CHEBI:45931, GOC:mlg]
synonym: "aneurine pyrophosphate binding" EXACT []
synonym: "cocarboxylase binding" EXACT []
synonym: "diphosphothiamin binding" EXACT []
synonym: "thiamin pyrophosphate binding" EXACT [GOC:curators]
synonym: "TPP binding" EXACT []
is_a: GO:0019842 ! vitamin binding
is_a: GO:0043168 ! anion binding
is_a: GO:0043169 ! cation binding
is_a: GO:0050662 ! coenzyme binding
is_a: GO:0097159 ! organic cyclic compound binding
is_a: GO:1901363 ! heterocyclic compound binding
is_a: GO:1901681 ! sulfur compound binding

[Term]
id: GO:0030977
name: taurine binding
namespace: molecular_function
def: "Interacting selectively and non-covalently with taurine." [GOC:mlg]
is_a: GO:0043168 ! anion binding
is_a: GO:1901681 ! sulfur compound binding

[Term]
id: GO:0030978
name: alpha-glucan metabolic process
namespace: biological_process
def: "The chemical reactions and pathways involving alpha-glucans, compounds composed of glucose residues linked by alpha-D-glucosidic bonds." [GOC:mah]
subset: gosubset_prok
synonym: "alpha-glucan metabolism" EXACT []
is_a: GO:0006073 ! cellular glucan metabolic process

[Term]
id: GO:0030979
name: alpha-glucan biosynthetic process
namespace: biological_process
def: "The chemical reactions and pathways resulting in the formation of alpha-glucans, compounds composed of glucose residues linked by alpha-D-glucosidic bonds." [GOC:mah]
synonym: "alpha-glucan anabolism" EXACT []
synonym: "alpha-glucan biosynthesis" EXACT []
synonym: "alpha-glucan formation" EXACT []
synonym: "alpha-glucan synthesis" EXACT []
is_a: GO:0009250 ! glucan biosynthetic process
is_a: GO:0030978 ! alpha-glucan metabolic process

[Term]
id: GO:0030980
name: alpha-glucan catabolic process
namespace: biological_process
def: "The chemical reactions and pathways resulting in the breakdown of alpha-glucans." [GOC:mah]
subset: gosubset_prok
synonym: "alpha-glucan breakdown" EXACT []
synonym: "alpha-glucan catabolism" EXACT []
synonym: "alpha-glucan degradation" EXACT []
is_a: GO:0009251 ! glucan catabolic process
is_a: GO:0030978 ! alpha-glucan metabolic process
is_a: GO:0044247 ! cellular polysaccharide catabolic process

[Term]
id: GO:0030981
name: cortical microtubule cytoskeleton
namespace: cellular_component
def: "The portion of the microtubule cytoskeleton that lies just beneath the plasma membrane." [GOC:mah]
is_a: GO:0030863 ! cortical cytoskeleton
is_a: GO:0044430 ! cytoskeletal part
relationship: part_of GO:0015630 ! microtubule cytoskeleton

[Term]
id: GO:0030982
name: adventurous gliding motility
namespace: biological_process
def: "A process involved in the controlled movement of a bacterial cell powered by the rearward secretion of carbohydrate slime." [GOC:mlg, PMID:11967173]
subset: gosubset_prok
synonym: "adventurous gliding movement" EXACT []
is_a: GO:0071976 ! cell gliding

[Term]
id: GO:0030983
name: mismatched DNA binding
namespace: molecular_function
alt_id: GO:0032134
def: "Interacting selectively and non-covalently with double-stranded DNA containing one or more mismatches." [GOC:mah]
synonym: "mispair binding" EXACT []
synonym: "mispaired DNA binding" EXACT []
is_a: GO:0003690 ! double-stranded DNA binding

[Term]
id: GO:0030984
name: kininogen binding
namespace: molecular_function
def: "Interacting selectively and non-covalently with a kininogen, any of a group of plasma proteins that are kinin precursors." [GOC:mah, PMID:9520414]
is_a: GO:0005515 ! protein binding

[Term]
id: GO:0030985
name: high molecular weight kininogen binding
namespace: molecular_function
def: "Interacting selectively and non-covalently with a kininogen of high molecular mass." [GOC:mah, PMID:9520414]
synonym: "HK binding" EXACT []
synonym: "HMW kininogen binding" EXACT []
is_a: GO:0030984 ! kininogen binding

[Term]
id: GO:0030986
name: low molecular weight kininogen binding
namespace: molecular_function
def: "Interacting selectively and non-covalently with a kininogen of low molecular mass." [GOC:mah, PMID:9520414]
synonym: "LK binding" EXACT []
synonym: "LMW kininogen binding" EXACT []
is_a: GO:0030984 ! kininogen binding

[Term]
id: GO:0030987
name: high molecular weight kininogen receptor binding
namespace: molecular_function
def: "Interacting selectively and non-covalently with a high molecular weight kininogen receptor." [GOC:mah]
is_a: GO:0005102 ! receptor binding

[Term]
id: GO:0030988
name: high molecular weight kininogen receptor complex
namespace: cellular_component
def: "A protein complex that acts as a receptor for high molecular weight kininogens. In humans, this receptor includes the CK1 and uPAR proteins." [GOC:mah, PMID:11290596]
is_a: GO:0098802 ! plasma membrane receptor complex
relationship: part_of GO:0005887 ! integral component of plasma membrane

[Term]
id: GO:0030989
name: dynein-driven meiotic oscillatory nuclear movement
namespace: biological_process
def: "Oscillatory movement of the nucleus involved in meiosis I. This oscillatory movement is led by an astral microtubule array emanating from the spindle pole body, and driven by the microtubule motor cytoplasmic dynein." [GOC:vw, PMID:16111942, PMID:9572142]
comment: Dynein-driven meiotic oscillatory nuclear movement precedes meiotic recombination.
synonym: "HNM" EXACT []
synonym: "horsetail movement" EXACT []
synonym: "horsetail nuclear movement" EXACT [GOC:vw]
is_a: GO:0030473 ! nuclear migration along microtubule
is_a: GO:1903046 ! meiotic cell cycle process
relationship: part_of GO:0007127 ! meiosis I

[Term]
id: GO:0030990
name: intraciliary transport particle
namespace: cellular_component
def: "A nonmembrane-bound oligomeric protein complex that participates in bidirectional transport of molecules (cargo) along axonemal microtubules." [GOC:cilia, GOC:kmv, PMID:14570576, PMID:22118932, PMID:23945166]
comment: Note that we deem cilia and microtubule-based flagella to be equivalent.
subset: goslim_pir
synonym: "IFT complex" RELATED []
synonym: "intraflagellar transport complex" EXACT []
synonym: "intraflagellar transport particle" EXACT []
is_a: GO:0043234 ! protein complex

[Term]
id: GO:0030991
name: intraciliary transport particle A
namespace: cellular_component
def: "The smaller subcomplex of the intraciliary transport particle; characterized complexes have molecular weights of 710-760 kDa." [GOC:cilia, GOC:kmv, PMID:14570576]
comment: Note that we deem cilia and microtubule-based flagella to be equivalent.
synonym: "IFT A complex" RELATED []
synonym: "intraflagellar transport complex A" EXACT []
synonym: "intraflagellar transport particle A" EXACT []
is_a: GO:0043234 ! protein complex
relationship: part_of GO:0030990 ! intraciliary transport particle

[Term]
id: GO:0030992
name: intraciliary transport particle B
namespace: cellular_component
def: "The larger subcomplex of the intraciliary transport particle; characterized complexes have molecular weights around 550 kDa." [GOC:cilia, GOC:kmv, PMID:14570576, PMID:19253336]
comment: Note that we deem cilia and microtubule-based flagella to be equivalent.
synonym: "IFT B complex" RELATED []
synonym: "IFT complex B" EXACT []
synonym: "intraflagellar transport complex B" EXACT []
synonym: "intraflagellar transport particle B" EXACT []
is_a: GO:0043234 ! protein complex
relationship: part_of GO:0030990 ! intraciliary transport particle

[Term]
id: GO:0030993
name: axonemal heterotrimeric kinesin-II complex
namespace: cellular_component
def: "A kinesin complex found in eukaryotic axonemes that contains two distinct plus end-directed kinesin motor proteins and at least one accessory subunit, and that functions in the anterograde transport of molecules (cargo) from the basal body to the distal tip of the axoneme." [GOC:kmv, PMID:14570576]
is_a: GO:0043234 ! protein complex
is_a: GO:0044447 ! axoneme part

[Term]
id: GO:0030994
name: primary cell septum disassembly
namespace: biological_process
def: "Dissolution of the primary septum during cell separation." [PMID:12665550]
synonym: "hydrolysis of primary cell septum" EXACT []
synonym: "primary cell septum hydrolysis" EXACT []
synonym: "primary septum hydrolysis" BROAD []
is_a: GO:0022411 ! cellular component disassembly
relationship: part_of GO:0000920 ! cell separation after cytokinesis

[Term]
id: GO:0030995
name: cell septum edging catabolic process
namespace: biological_process
def: "The chemical reactions and pathways resulting in the dissolution of the septum edging during cell separation." [GOC:mah, PMID:15194814]
synonym: "cell septum edging hydrolysis" EXACT []
synonym: "hydrolysis of cell septum edging" EXACT []
synonym: "hydrolysis of edging of cell septum" EXACT []
synonym: "septum edging hydrolysis" BROAD []
is_a: GO:0071999 ! extracellular polysaccharide catabolic process
relationship: part_of GO:0000920 ! cell separation after cytokinesis

[Term]
id: GO:0030996
name: obsolete mitotic cell cycle arrest in response to nitrogen starvation
namespace: biological_process
def: "OBSOLETE. The process in which the mitotic cell cycle is halted during one of the normal phases (G1, S, G2, M) as a result of deprivation of nitrogen." [GOC:dph, GOC:mah, GOC:tb, GOC:vw]
comment: This term was made obsolete because it is superfluous, as only the more specific 'mitotic G1 cell cycle arrest in response to nitrogen starvation' has been observed.
synonym: "cell cycle arrest in response to nitrogen starvation" BROAD []
is_obsolete: true

[Term]
id: GO:0030997
name: regulation of centriole-centriole cohesion
namespace: biological_process
def: "Any process that modulates the extent to which the two centrioles within a centrosome remain tightly paired; may be mediated by the assembly and disassembly of a proteinaceous linker." [PMID:11076968]
is_a: GO:0046605 ! regulation of centrosome cycle
relationship: part_of GO:0007098 ! centrosome cycle
relationship: regulates GO:0010457 ! centriole-centriole cohesion

[Term]
id: GO:0030998
name: linear element
namespace: cellular_component
def: "A proteinaceous scaffold associated with S. pombe chromosomes during meiotic prophase. Linear elements have a structure related to but not equivalent to the synaptonemal complex." [DOI:10.2323/jgam.28.263, GOC:jb, PMID:12665553]
is_a: GO:0099086 ! synaptonemal structure

[Term]
id: GO:0030999
name: linear element assembly
namespace: biological_process
def: "The cell cycle process in which a proteinaceous scaffold, related to the synaptonemal complex, is assembled in association with S. pombe chromosomes during meiotic prophase." [GOC:jb, GOC:mah]
synonym: "linear element formation" RELATED [GOC:dph]
is_a: GO:0022607 ! cellular component assembly
is_a: GO:1903046 ! meiotic cell cycle process
relationship: part_of GO:0007129 ! synapsis

[Term]
id: GO:0031000
name: response to caffeine
namespace: biological_process
def: "Any process that results in a change in state or activity of a cell or an organism (in terms of movement, secretion, enzyme production, gene expression, etc.) as a result of a caffeine stimulus. Caffeine is an alkaloid found in numerous plant species, where it acts as a natural pesticide that paralyzes and kills certain insects feeding upon them." [CHEBI:27732, GOC:ef, GOC:mah]
is_a: GO:0014074 ! response to purine-containing compound
is_a: GO:0043279 ! response to alkaloid

[Term]
id: GO:0031001
name: response to brefeldin A
namespace: biological_process
def: "Any process that results in a change in state or activity of a cell or an organism (in terms of movement, secretion, enzyme production, gene expression, etc.) as a result of a brefeldin A stimulus." [GOC:mah]
is_a: GO:0014070 ! response to organic cyclic compound
is_a: GO:0046677 ! response to antibiotic
is_a: GO:1901700 ! response to oxygen-containing compound

[Term]
id: GO:0031002
name: actin rod
namespace: cellular_component
def: "A cellular structure consisting of parallel, hexagonally arranged actin tubules, comprising filamentous actin and associated proteins. Found in the germinating spores of Dictyostelium discoideum." [GOC:kp]
is_a: GO:0032432 ! actin filament bundle

[Term]
id: GO:0031003
name: actin tubule
namespace: cellular_component
def: "A cellular structure, approximately 13 nm in diameter, consisting of three actin filaments bundled together." [GOC:kp]
is_a: GO:0032432 ! actin filament bundle
relationship: part_of GO:0031002 ! actin rod

[Term]
id: GO:0031004
name: potassium ion-transporting ATPase complex
namespace: cellular_component
def: "Protein complex that carries out the reaction: ATP + H2O + K+(out) = ADP + phosphate + K+(in). It is a high affinity potassium uptake system. The E. coli complex consists of 4 proteins: KdpA is the potassium ion translocase, KdpB is the ATPase, and KdpC and KdpF seem to be involved in assembly and stabilization of the complex." [PMID:10608856, PMID:9858692, TIGR_TIGRFAMS:TIGR01497]
synonym: "Kdp system complex" EXACT []
is_a: GO:0090533 ! cation-transporting ATPase complex

[Term]
id: GO:0031005
name: filamin binding
namespace: molecular_function
alt_id: GO:0031006
alt_id: GO:0031007
alt_id: GO:0031008
def: "Interacting selectively and non-covalently with a filamin, any member of a family of high molecular mass cytoskeletal proteins that crosslink actin filaments to form networks and stress fibers. Filamins contain an amino-terminal alpha-actinin-like actin binding domain, which is followed by a rod-domain composed of 4 to 24 100-residue repetitive segments including a carboxy-terminal dimerization domain." [GOC:mah, PMID:11336782]
synonym: "ABP-278/276 binding" NARROW []
synonym: "ABP-280 binding" NARROW []
synonym: "ABPL binding" NARROW []
synonym: "alpha-filamin binding" NARROW []
synonym: "beta-filamin binding" NARROW []
synonym: "filamin A binding" NARROW []
synonym: "filamin B binding" NARROW []
synonym: "filamin C binding" EXACT []
synonym: "filamin-1 binding" NARROW []
synonym: "filamin-2 binding" NARROW []
synonym: "filamin-3 binding" NARROW []
synonym: "filamin-A binding" NARROW []
synonym: "filamin-B binding" EXACT []
synonym: "filamin-C binding" NARROW []
synonym: "gamma-filamin binding" NARROW []
is_a: GO:0008092 ! cytoskeletal protein binding

[Term]
id: GO:0031009
name: plastid ADPG pyrophosphorylase complex
namespace: cellular_component
def: "An ADPG pyrophosphorylase complex found in a plastid." [GOC:mah]
is_a: GO:0030931 ! heterotetrameric ADPG pyrophosphorylase complex
is_a: GO:0044435 ! plastid part

[Term]
id: GO:0031010
name: ISWI-type complex
namespace: cellular_component
def: "Any nuclear protein complex that contains an ATPase subunit of the imitation switch (ISWI) family. ISWI ATPases are involved in assembling chromatin and in sliding and spacing nucleosomes to regulate transcription of nuclear RNA polymerases I, II, and III and also DNA replication, recombination and repair." [GOC:krc, GOC:mah, PMID:15020051, PMID:15284901, PMID:16568949, PMID:21810179]
is_a: GO:0070603 ! SWI/SNF superfamily-type complex

[Term]
id: GO:0031011
name: Ino80 complex
namespace: cellular_component
def: "A multisubunit protein complex that contains the Ino80p ATPase; exhibits chromatin remodeling activity and 3' to 5' DNA helicase activity." [GOC:jh, GOC:rb, PMID:19355820]
synonym: "INO80 chromatin remodeling complex" EXACT []
is_a: GO:0033202 ! DNA helicase complex
is_a: GO:0097346 ! INO80-type complex

[Term]
id: GO:0031012
name: extracellular matrix
namespace: cellular_component
def: "A structure lying external to one or more cells, which provides structural support for cells or tissues." [GOC:mah, NIF_Subcellular:nlx_subcell_20090513]
subset: goslim_pir
subset: gosubset_prok
xref: NIF_Subcellular:nlx_subcell_20090513
xref: Wikipedia:Extracellular_matrix
is_a: GO:0044421 ! extracellular region part

[Term]
id: GO:0031013
name: troponin I binding
namespace: molecular_function
def: "Interacting selectively and non-covalently with troponin I, the inhibitory subunit of the troponin complex." [GOC:mah, ISBN:0815316194]
is_a: GO:0008092 ! cytoskeletal protein binding

[Term]
id: GO:0031014
name: troponin T binding
namespace: molecular_function
def: "Interacting selectively and non-covalently with troponin T, the tropomyosin-binding subunit of the troponin complex." [GOC:mah, ISBN:0815316194]
is_a: GO:0008092 ! cytoskeletal protein binding

[Term]
id: GO:0031015
name: obsolete karyopherin docking complex
namespace: cellular_component
def: "OBSOLETE. A subcomplex of the nuclear pore complex that interacts with karyopherin-cargo complexes; a well-characterized example in Saccharomyces contains Asm4p, Nup53p, and Nup170p." [PMID:11867631, PMID:9864357]
synonym: "Asm4p-containing complex" NARROW []
synonym: "karyopherin docking complex" EXACT []
synonym: "nuclear pore subcomplex" BROAD []
is_obsolete: true
consider: GO:0005487
consider: GO:0044613

[Term]
id: GO:0031016
name: pancreas development
namespace: biological_process
def: "The process whose specific outcome is the progression of the pancreas over time, from its formation to the mature structure. The pancreas is an endoderm derived structure that produces precursors of digestive enzymes and blood glucose regulating enzymes." [GOC:cvs]
xref: Wikipedia:Pancreas
is_a: GO:0048513 ! animal organ development

[Term]
id: GO:0031017
name: exocrine pancreas development
namespace: biological_process
def: "The process whose specific outcome is the progression of the exocrine pancreas over time, from its formation to the mature structure. The exocrine pancreas produces and store zymogens of digestive enzymes, such as chymotrypsinogen and trypsinogen in the acinar cells." [GOC:cvs]
is_a: GO:0048732 ! gland development
relationship: part_of GO:0031016 ! pancreas development
relationship: part_of GO:0035272 ! exocrine system development
relationship: part_of GO:0055123 ! digestive system development

[Term]
id: GO:0031018
name: endocrine pancreas development
namespace: biological_process
def: "The process whose specific outcome is the progression of the endocrine pancreas over time, from its formation to the mature structure. The endocrine pancreas is made up of islet cells that produce insulin, glucagon and somatostatin." [GOC:cvs]
xref: Reactome:REACT_100172 "Regulation of beta-cell development, Staphylococcus aureus N315"
xref: Reactome:REACT_100239 "Regulation of gene expression in endocrine-committed (NEUROG3+) progenitor cells, Canis familiaris"
xref: Reactome:REACT_101492 "Regulation of gene expression in beta cells, Canis familiaris"
xref: Reactome:REACT_102188 "Regulation of beta-cell development, Escherichia coli"
xref: Reactome:REACT_102956 "Regulation of beta-cell development, Sus scrofa"
xref: Reactome:REACT_105131 "Regulation of gene expression in late stage (branching morphogenesis) pancreatic bud precursor cells, Sus scrofa"
xref: Reactome:REACT_105242 "Regulation of gene expression in endocrine-committed (NEUROG3+) progenitor cells, Taeniopygia guttata"
xref: Reactome:REACT_105455 "Regulation of gene expression in endocrine-committed (NEUROG3+) progenitor cells, Mus musculus"
xref: Reactome:REACT_105798 "Regulation of gene expression in early pancreatic precursor cells, Drosophila melanogaster"
xref: Reactome:REACT_106781 "Regulation of beta-cell development, Gallus gallus"
xref: Reactome:REACT_107233 "Regulation of beta-cell development, Caenorhabditis elegans"
xref: Reactome:REACT_107418 "Regulation of gene expression in endocrine-committed (NEUROG3+) progenitor cells, Rattus norvegicus"
xref: Reactome:REACT_108013 "Regulation of gene expression in late stage (branching morphogenesis) pancreatic bud precursor cells, Xenopus tropicalis"
xref: Reactome:REACT_108544 "Regulation of gene expression in early pancreatic precursor cells, Xenopus tropicalis"
xref: Reactome:REACT_111030 "Regulation of gene expression in beta cells, Danio rerio"
xref: Reactome:REACT_112937 "Regulation of gene expression in beta cells, Mycobacterium tuberculosis"
xref: Reactome:REACT_114067 "Regulation of beta-cell development, Mycobacterium tuberculosis"
xref: Reactome:REACT_13641 "Regulation of Beta-Cell Development, Mus musculus"
xref: Reactome:REACT_13650 "Regulation of gene expression in endocrine-committed (NEUROG3+) progenitor cells, Homo sapiens"
xref: Reactome:REACT_13673 "Regulation of gene expression in late stage (branching morphogenesis) pancreatic bud precursor cells, Homo sapiens"
xref: Reactome:REACT_13698 "Regulation of beta-cell development, Homo sapiens"
xref: Reactome:REACT_13778 "Regulation of gene expression in early pancreatic precursor cells, Homo sapiens"
xref: Reactome:REACT_13819 "Regulation of gene expression in beta cells, Homo sapiens"
xref: Reactome:REACT_28720 "Regulation of gene expression in beta cells, Caenorhabditis elegans"
xref: Reactome:REACT_29082 "Regulation of gene expression in beta cells, Gallus gallus"
xref: Reactome:REACT_29825 "Regulation of gene expression in late stage (branching morphogenesis) pancreatic bud precursor cells, Canis familiaris"
xref: Reactome:REACT_30048 "Regulation of gene expression in early pancreatic precursor cells, Canis familiaris"
xref: Reactome:REACT_31811 "Regulation of gene expression in early pancreatic precursor cells, Bos taurus"
xref: Reactome:REACT_33149 "Regulation of gene expression in late stage (branching morphogenesis) pancreatic bud precursor cells, Drosophila melanogaster"
xref: Reactome:REACT_33362 "Regulation of gene expression in late stage (branching morphogenesis) pancreatic bud precursor cells, Caenorhabditis elegans"
xref: Reactome:REACT_33643 "Regulation of beta-cell development, Bos taurus"
xref: Reactome:REACT_33882 "Regulation of gene expression in beta cells, Arabidopsis thaliana"
xref: Reactome:REACT_33965 "Regulation of gene expression in beta cells, Rattus norvegicus"
xref: Reactome:REACT_34484 "Regulation of beta-cell development, Schizosaccharomyces pombe"
xref: Reactome:REACT_77445 "Regulation of beta-cell development, Oryza sativa"
xref: Reactome:REACT_77538 "Regulation of gene expression in beta cells, Bos taurus"
xref: Reactome:REACT_78194 "Regulation of gene expression in late stage (branching morphogenesis) pancreatic bud precursor cells, Rattus norvegicus"
xref: Reactome:REACT_78480 "Regulation of gene expression in beta cells, Saccharomyces cerevisiae"
xref: Reactome:REACT_79238 "Regulation of beta-cell development, Danio rerio"
xref: Reactome:REACT_79240 "Regulation of gene expression in early pancreatic precursor cells, Gallus gallus"
xref: Reactome:REACT_79285 "Regulation of gene expression in beta cells, Dictyostelium discoideum"
xref: Reactome:REACT_80121 "Regulation of beta-cell development, Plasmodium falciparum"
xref: Reactome:REACT_80317 "Regulation of gene expression in early pancreatic precursor cells, Mus musculus"
xref: Reactome:REACT_82017 "Regulation of beta-cell development, Xenopus tropicalis"
xref: Reactome:REACT_82782 "Regulation of gene expression in beta cells, Xenopus tropicalis"
xref: Reactome:REACT_82897 "Regulation of gene expression in endocrine-committed (NEUROG3+) progenitor cells, Danio rerio"
xref: Reactome:REACT_83026 "Regulation of gene expression in beta cells, Oryza sativa"
xref: Reactome:REACT_83105 "Regulation of gene expression in beta cells, Escherichia coli"
xref: Reactome:REACT_83129 "Regulation of gene expression in late stage (branching morphogenesis) pancreatic bud precursor cells, Bos taurus"
xref: Reactome:REACT_83414 "Regulation of gene expression in endocrine-committed (NEUROG3+) progenitor cells, Sus scrofa"
xref: Reactome:REACT_85060 "Regulation of gene expression in early pancreatic precursor cells, Taeniopygia guttata"
xref: Reactome:REACT_85721 "Regulation of gene expression in late stage (branching morphogenesis) pancreatic bud precursor cells, Gallus gallus"
xref: Reactome:REACT_86199 "Regulation of gene expression in beta cells, Mus musculus"
xref: Reactome:REACT_86989 "Regulation of gene expression in endocrine-committed (NEUROG3+) progenitor cells, Xenopus tropicalis"
xref: Reactome:REACT_87974 "Regulation of beta-cell development, Rattus norvegicus"
xref: Reactome:REACT_88048 "Regulation of gene expression in beta cells, Taeniopygia guttata"
xref: Reactome:REACT_89334 "Regulation of gene expression in beta cells, Schizosaccharomyces pombe"
xref: Reactome:REACT_89352 "Regulation of beta-cell development, Arabidopsis thaliana"
xref: Reactome:REACT_89883 "Regulation of beta-cell development, Mus musculus"
xref: Reactome:REACT_89999 "Regulation of beta-cell development, Taeniopygia guttata"
xref: Reactome:REACT_90418 "Regulation of beta-cell development, Saccharomyces cerevisiae"
xref: Reactome:REACT_90603 "Regulation of gene expression in late stage (branching morphogenesis) pancreatic bud precursor cells, Danio rerio"
xref: Reactome:REACT_91799 "Regulation of gene expression in endocrine-committed (NEUROG3+) progenitor cells, Bos taurus"
xref: Reactome:REACT_92191 "Regulation of gene expression in early pancreatic precursor cells, Caenorhabditis elegans"
xref: Reactome:REACT_92743 "Regulation of gene expression in beta cells, Staphylococcus aureus N315"
xref: Reactome:REACT_93408 "Regulation of gene expression in late stage (branching morphogenesis) pancreatic bud precursor cells, Mus musculus"
xref: Reactome:REACT_93479 "Regulation of beta-cell development, Drosophila melanogaster"
xref: Reactome:REACT_93693 "Regulation of beta-cell development, Dictyostelium discoideum"
xref: Reactome:REACT_94334 "Regulation of gene expression in late stage (branching morphogenesis) pancreatic bud precursor cells, Taeniopygia guttata"
xref: Reactome:REACT_94430 "Regulation of gene expression in early pancreatic precursor cells, Danio rerio"
xref: Reactome:REACT_95482 "Regulation of gene expression in early pancreatic precursor cells, Sus scrofa"
xref: Reactome:REACT_95696 "Regulation of gene expression in endocrine-committed (NEUROG3+) progenitor cells, Gallus gallus"
xref: Reactome:REACT_97083 "Regulation of gene expression in beta cells, Drosophila melanogaster"
xref: Reactome:REACT_97526 "Regulation of gene expression in early pancreatic precursor cells, Rattus norvegicus"
xref: Reactome:REACT_97545 "Regulation of gene expression in beta cells, Plasmodium falciparum"
xref: Reactome:REACT_98354 "Regulation of beta-cell development, Canis familiaris"
xref: Reactome:REACT_99516 "Regulation of gene expression in beta cells, Sus scrofa"
xref: Reactome:REACT_99600 "Regulation of gene expression in endocrine-committed (NEUROG3+) progenitor cells, Caenorhabditis elegans"
xref: Reactome:REACT_99890 "Regulation of gene expression in endocrine-committed (NEUROG3+) progenitor cells, Drosophila melanogaster"
is_a: GO:0048856 ! anatomical structure development
relationship: part_of GO:0031016 ! pancreas development
relationship: part_of GO:0035270 ! endocrine system development

[Term]
id: GO:0031019
name: mitochondrial mRNA editing complex
namespace: cellular_component
def: "An mRNA editing complex found in the mitochondrion. The best characterized example is that of Trypanosoma brucei, which catalyzes the insertion and deletion of uridylates." [GOC:mah, PMID:12139607]
synonym: "mitochondrial editosome" EXACT []
is_a: GO:0045293 ! mRNA editing complex
is_a: GO:0098798 ! mitochondrial protein complex

[Term]
id: GO:0031020
name: plastid mRNA editing complex
namespace: cellular_component
def: "An mRNA editing complex found in a plastid." [GOC:mah]
synonym: "plastid editosome" EXACT []
is_a: GO:0044435 ! plastid part
is_a: GO:0045293 ! mRNA editing complex

[Term]
id: GO:0031021
name: interphase microtubule organizing center
namespace: cellular_component
def: "A microtubule organizing center found in interphase cells, which organize a longitudinal array of three to five MT bundles from the nuclear envelope during interphase. Each MT bundle is composed of two to seven MTs arranged in an antiparallel configuration, with the dynamic MT plus ends extending toward the cell tips and stable minus ends near the nucleus." [PMID:15068790]
synonym: "iMTOC" EXACT []
synonym: "interphase microtubule organising center" EXACT []
synonym: "interphase MTOC" EXACT []
is_a: GO:0005815 ! microtubule organizing center

[Term]
id: GO:0031022
name: nuclear migration along microfilament
namespace: biological_process
def: "The directed movement of the nucleus along microfilaments within the cell, mediated by motor proteins." [GOC:mah]
synonym: "nuclear migration, microfilament-mediated" EXACT []
is_a: GO:0007097 ! nuclear migration
is_a: GO:0030048 ! actin filament-based movement
is_a: GO:0099515 ! actin filament-based transport

[Term]
id: GO:0031023
name: microtubule organizing center organization
namespace: biological_process
def: "A process that is carried out at the cellular level which results in the assembly, arrangement of constituent parts, or disassembly of a microtubule organizing center, a structure from which microtubules grow." [GOC:dph, GOC:jl, GOC:mah]
subset: goslim_pir
synonym: "microtubule organising center organisation" EXACT [GOC:curators]
synonym: "microtubule organizing center organization and biogenesis" RELATED [GOC:mah]
is_a: GO:0007017 ! microtubule-based process
is_a: GO:0016043 ! cellular component organization
relationship: part_of GO:0000226 ! microtubule cytoskeleton organization

[Term]
id: GO:0031024
name: interphase microtubule organizing center assembly
namespace: biological_process
def: "The aggregation, arrangement and bonding together of a set of components, including gamma-tubulin and other proteins, to form an interphase microtubule organizing center." [GOC:mah, PMID:15068790]
synonym: "interphase microtubule organising center biosynthesis" EXACT []
synonym: "interphase microtubule organising center formation" EXACT []
synonym: "interphase microtubule organizing center biogenesis" RELATED [GOC:mah]
synonym: "interphase microtubule organizing centre assembly" EXACT []
is_a: GO:0022607 ! cellular component assembly
is_a: GO:0031023 ! microtubule organizing center organization

[Term]
id: GO:0031025
name: equatorial microtubule organizing center disassembly
namespace: biological_process
def: "The process in which the equatorial microtubule organizing center is disassembled at the end of mitosis." [GOC:mah, PMID:15068790]
synonym: "equatorial microtubule organising center disassembly" EXACT []
is_a: GO:0022411 ! cellular component disassembly
is_a: GO:0031023 ! microtubule organizing center organization
is_a: GO:0031121 ! equatorial microtubule organization

[Term]
id: GO:0031026
name: glutamate synthase complex
namespace: cellular_component
def: "A complex that possesses glutamate synthase activity." [GOC:mah]
subset: goslim_pir
subset: gosubset_prok
is_a: GO:0044424 ! intracellular part
is_a: GO:1990204 ! oxidoreductase complex

[Term]
id: GO:0031027
name: glutamate synthase complex (NADH)
namespace: cellular_component
def: "A protein complex that in yeast consists of a large and a small subunit. Possesses glutamate synthase (NADH) activity." [GOC:jl, PMID:7047525]
is_a: GO:0031026 ! glutamate synthase complex

[Term]
id: GO:0031028
name: septation initiation signaling
namespace: biological_process
def: "The series of molecular signals, mediated by the small GTPase Ras, that results in the initiation of contraction of the contractile ring, at the beginning of cytokinesis and cell division by septum formation. The pathway coordinates chromosome segregation with mitotic exit and cytokinesis." [GOC:mah, GOC:vw, PMID:16775007]
synonym: "septation initiation network" EXACT []
synonym: "septation initiation signaling cascade" RELATED [GOC:signaling]
synonym: "septation initiation signalling" EXACT []
synonym: "SIN" EXACT []
is_a: GO:0007096 ! regulation of exit from mitosis
is_a: GO:0007265 ! Ras protein signal transduction
is_a: GO:0031991 ! regulation of actomyosin contractile ring contraction
is_a: GO:1901893 ! positive regulation of cell septum assembly
is_a: GO:1903438 ! positive regulation of mitotic cytokinetic process

[Term]
id: GO:0031029
name: regulation of septation initiation signaling
namespace: biological_process
def: "Any process that modulates the frequency, rate or extent of septation initiation signaling." [GOC:mah]
synonym: "regulation of septation initiation network" EXACT []
synonym: "regulation of septation initiation signaling cascade" RELATED [GOC:signaling]
synonym: "regulation of septation initiation signalling" EXACT []
is_a: GO:0007096 ! regulation of exit from mitosis
is_a: GO:0031991 ! regulation of actomyosin contractile ring contraction
is_a: GO:0046578 ! regulation of Ras protein signal transduction
is_a: GO:1901891 ! regulation of cell septum assembly
is_a: GO:1903436 ! regulation of mitotic cytokinetic process
relationship: regulates GO:0031028 ! septation initiation signaling

[Term]
id: GO:0031030
name: negative regulation of septation initiation signaling
namespace: biological_process
def: "Any process that stops, prevents, or reduces the frequency, rate or extent of septation initiation signaling." [GOC:mah]
synonym: "down regulation of septation initiation signaling" EXACT []
synonym: "down-regulation of septation initiation signaling" EXACT []
synonym: "downregulation of septation initiation signaling" EXACT []
synonym: "inhibition of septation initiation signaling" NARROW []
synonym: "negative regulation of septation initiation network" EXACT []
synonym: "negative regulation of septation initiation signaling cascade" RELATED [GOC:signaling]
synonym: "negative regulation of septation initiation signalling" EXACT []
is_a: GO:0010974 ! negative regulation of division septum assembly
is_a: GO:0031029 ! regulation of septation initiation signaling
is_a: GO:0046580 ! negative regulation of Ras protein signal transduction
relationship: negatively_regulates GO:0031028 ! septation initiation signaling

[Term]
id: GO:0031031
name: positive regulation of septation initiation signaling
namespace: biological_process
def: "Any process that activates or increases the frequency, rate or extent of septation initiation signaling." [GOC:mah]
synonym: "activation of septation initiation signaling" NARROW []
synonym: "positive regulation of septation initiation network" EXACT []
synonym: "positive regulation of septation initiation signaling cascade" RELATED [GOC:signaling]
synonym: "positive regulation of septation initiation signalling" EXACT []
synonym: "stimulation of septation initiation signaling" NARROW []
synonym: "up regulation of septation initiation signaling" EXACT []
synonym: "up-regulation of septation initiation signaling" EXACT []
synonym: "upregulation of septation initiation signaling" EXACT []
is_a: GO:0010973 ! positive regulation of division septum assembly
is_a: GO:0031029 ! regulation of septation initiation signaling
is_a: GO:0046579 ! positive regulation of Ras protein signal transduction
relationship: positively_regulates GO:0031028 ! septation initiation signaling

[Term]
id: GO:0031032
name: actomyosin structure organization
namespace: biological_process
def: "A process that is carried out at the cellular level which results in the assembly, arrangement of constituent parts, or disassembly of cytoskeletal structures containing both actin and myosin or paramyosin. The myosin may be organized into filaments." [GOC:dph, GOC:jl, GOC:mah]
comment: Note that this term is a child of 'actin cytoskeleton organization and biogenesis ; GO:0030036' because the actin cytoskeleton is defined as actin filaments and associated proteins.
synonym: "actomyosin organization" EXACT []
synonym: "actomyosin structure organisation" EXACT [GOC:curators]
synonym: "actomyosin structure organization and biogenesis" RELATED [GOC:mah]
is_a: GO:0030036 ! actin cytoskeleton organization

[Term]
id: GO:0031033
name: myosin filament organization
namespace: biological_process
def: "A process that is carried out at the cellular level which results in the assembly, arrangement of constituent parts, or disassembly of a filament composed of myosin molecules." [GOC:mah]
comment: Note that this term is a child of 'actin cytoskeleton organization and biogenesis ; GO:0030036' because the actin cytoskeleton is defined as actin filaments and associated proteins; myosin structures are sufficiently closely associated with actin filaments to be included with the actin cytoskeleton.
synonym: "myosin filament assembly or disassembly" RELATED [GOC:mah]
synonym: "myosin filament organisation" EXACT [GOC:mah]
synonym: "myosin polymerization or depolymerization" RELATED []
is_a: GO:0030036 ! actin cytoskeleton organization
is_a: GO:0071822 ! protein complex subunit organization

[Term]
id: GO:0031034
name: myosin filament assembly
namespace: biological_process
def: "The aggregation, arrangement and bonding together of a filament composed of myosin molecules." [GOC:mah]
synonym: "myosin polymerization" RELATED []
is_a: GO:0031033 ! myosin filament organization
is_a: GO:0043623 ! cellular protein complex assembly

[Term]
id: GO:0031035
name: myosin filament disassembly
namespace: biological_process
def: "The disassembly of a filament composed of myosin molecules." [GOC:mah]
synonym: "myosin depolymerization" RELATED []
is_a: GO:0031033 ! myosin filament organization
is_a: GO:0043624 ! cellular protein complex disassembly

[Term]
id: GO:0031036
name: myosin II filament assembly
namespace: biological_process
def: "The formation of a bipolar filament composed of myosin II molecules." [GOC:mah]
synonym: "myosin II polymerization" RELATED []
is_a: GO:0031034 ! myosin filament assembly
is_a: GO:0031038 ! myosin II filament organization

[Term]
id: GO:0031037
name: myosin II filament disassembly
namespace: biological_process
def: "The disassembly of a bipolar filament composed of myosin II molecules." [GOC:mah]
synonym: "myosin II depolymerization" RELATED []
is_a: GO:0031035 ! myosin filament disassembly
is_a: GO:0031038 ! myosin II filament organization

[Term]
id: GO:0031038
name: myosin II filament organization
namespace: biological_process
def: "A process that is carried out at the cellular level which results in the assembly, arrangement of constituent parts, or disassembly of a bipolar filament composed of myosin II molecules." [GOC:mah]
synonym: "myosin II filament assembly or disassembly" RELATED [GOC:mah]
synonym: "myosin II filament organisation" EXACT [GOC:mah]
synonym: "myosin II polymerization or depolymerization" RELATED []
is_a: GO:0031033 ! myosin filament organization

[Term]
id: GO:0031039
name: macronucleus
namespace: cellular_component
def: "A membrane-bounded organelle of ciliated protozoan cells that contains polyploid copies of a portion of the cell's complete genome. Transcription of genes occurs in macronuclei. Some ciliate species may contain multiple macronuclei per cell." [GOC:ns]
xref: Wikipedia:Macronucleus
is_a: GO:0005634 ! nucleus

[Term]
id: GO:0031040
name: micronucleus
namespace: cellular_component
def: "A membrane-bounded organelle of ciliated protozoan cells that contains a diploid copy of the cell's complete genome. Sections of contiguous sequence in the macronucleus are often interrupted by internal eliminated sequences (IES), and may be permuted, in micronuclei. Genic transcription is not found in micronuclei. Some ciliate species may contain multiple micronuclei per cell." [GOC:ns]
xref: Wikipedia:Micronucleus
is_a: GO:0005634 ! nucleus

[Term]
id: GO:0031041
name: O-glycan processing, core 5
namespace: biological_process
def: "The stepwise addition of carbohydrate or carbohydrate derivative residues to the initially added O-linked residue (usually GalNAc) to form the core 5 O-glycan structure, GalNAc-alpha-(1->3)-GalNAc." [GOC:mah, GOC:pr, PMID:10580130]
subset: gosubset_prok
is_a: GO:0016266 ! O-glycan processing

[Term]
id: GO:0031042
name: O-glycan processing, core 6
namespace: biological_process
def: "The stepwise addition of carbohydrate or carbohydrate derivative residues to the initially added O-linked residue (usually GalNAc) to form the core 6 O-glycan structure, GlcNAc-beta-(1->6)-GalNAc." [GOC:mah, GOC:pr, PMID:10580130]
subset: gosubset_prok
is_a: GO:0016266 ! O-glycan processing

[Term]
id: GO:0031043
name: O-glycan processing, core 7
namespace: biological_process
def: "The stepwise addition of carbohydrate or carbohydrate derivative residues to the initially added O-linked residue (usually GalNAc) to form the core 7 O-glycan structure, GalNAc-alpha-(1->6)-GalNAc." [GOC:mah, GOC:pr, PMID:10580130]
subset: gosubset_prok
is_a: GO:0016266 ! O-glycan processing

[Term]
id: GO:0031044
name: O-glycan processing, core 8
namespace: biological_process
def: "The stepwise addition of carbohydrate or carbohydrate derivative residues to the initially added O-linked residue (usually GalNAc) to form the core 8 O-glycan structure, Gal-alpha-(1->3)-GalNAc." [GOC:mah, GOC:pr, PMID:10580130]
subset: gosubset_prok
is_a: GO:0016266 ! O-glycan processing

[Term]
id: GO:0031045
name: dense core granule
namespace: cellular_component
def: "Electron-dense organelle with a granular internal matrix; contains proteins destined to be secreted." [NIF_Subcellular:sao772007592, PMID:14690495]
synonym: "dense core vesicle" EXACT syngo_official_label [GOC:kmv]
xref: NIF_Subcellular:sao772007592
is_a: GO:0030141 ! secretory granule

[Term]
id: GO:0031047
name: gene silencing by RNA
namespace: biological_process
def: "Any process in which RNA molecules inactivate expression of target genes." [GOC:dph, GOC:mah, GOC:tb, PMID:15020054]
synonym: "RNA-mediated gene silencing" EXACT [GOC:dph, GOC:tb]
is_a: GO:0016458 ! gene silencing

[Term]
id: GO:0031048
name: chromatin silencing by small RNA
namespace: biological_process
def: "Repression of transcription by conversion of large regions of DNA into heterochromatin, directed by small RNAs sharing sequence identity to the repressed region." [GOC:dph, GOC:mtg_lung, GOC:ns]
synonym: "RNA interference-like chromatin silencing" EXACT []
synonym: "RNA-mediated chromatin silencing" EXACT [GOC:dph, GOC:tb]
synonym: "RNA-mediated TGS" BROAD []
synonym: "RNA-mediated transcriptional silencing" EXACT []
synonym: "RNAi-directed chromatin silencing" EXACT [GOC:vw]
synonym: "RNAi-like chromatin silencing" EXACT []
synonym: "small RNA-mediated heterochromatic silencing" EXACT []
is_a: GO:0006342 ! chromatin silencing
is_a: GO:0031047 ! gene silencing by RNA

[Term]
id: GO:0031049
name: programmed DNA elimination
namespace: biological_process
def: "The DNA metabolic process in which micronuclear-limited sequences, internal eliminated sequences (IES) and breakage eliminated sequences (BES) are removed from the developing macronucleus (anlage) of a ciliate." [GOC:mah, GOC:ns]
subset: goslim_pir
is_a: GO:0006259 ! DNA metabolic process

[Term]
id: GO:0031050
name: dsRNA fragmentation
namespace: biological_process
def: "Cleavage of double-stranded RNA molecules by an RNaseIII-family enzyme to produce small RNAs (generally 20-30 nucleotides, depending on species) with biological function." [GOC:ns]
synonym: "double-stranded RNA fragmentation" EXACT []
is_a: GO:0006396 ! RNA processing
relationship: part_of GO:0071359 ! cellular response to dsRNA

[Term]
id: GO:0031051
name: scnRNA production
namespace: biological_process
def: "Cleavage of noncoding, double-stranded RNAs transcribed from the micronuclear genome to produce scnRNAs, small RNAs (~28 nucleotides) that direct the deletion of micronuclear-limited sequences from the developing macronuclear genome." [PMID:15196465]
is_a: GO:0031050 ! dsRNA fragmentation
relationship: part_of GO:0031049 ! programmed DNA elimination

[Term]
id: GO:0031052
name: chromosome breakage
namespace: biological_process
def: "Regulated cleavage of the developing macronuclear genome at a limited number of chromosome breakage sites (CBS). The macronuclear destined segment (MDS) sequence adjacent to the CBS (or separated from it by a BES) receives a macronuclear telomere following chromosome breakage." [GOC:ns]
comment: Note that this term refers to breakage of chromosomes during normal DNA rearrangements characteristic of ciliates; it is not to be used for DNA damage or other abnormal occurrences.
synonym: "establishment or maintenance of heterochromatin architecture" EXACT [GOC:mah]
is_a: GO:0051276 ! chromosome organization
relationship: part_of GO:0031049 ! programmed DNA elimination

[Term]
id: GO:0031053
name: primary miRNA processing
namespace: biological_process
def: "Any process involved in the conversion of a primary microRNA transcript into a pre-microRNA molecule." [GOC:sl, PMID:15211354]
synonym: "pri-miRNA processing" EXACT []
synonym: "primary microRNA processing" EXACT []
is_a: GO:0034470 ! ncRNA processing
relationship: part_of GO:0035196 ! production of miRNAs involved in gene silencing by miRNA

[Term]
id: GO:0031054
name: pre-miRNA processing
namespace: biological_process
def: "Any process involved in the conversion of a pre-microRNA transcript into a mature microRNA molecule." [GOC:sl, PMID:15211354]
synonym: "pre-microRNA processing" EXACT []
is_a: GO:0034470 ! ncRNA processing
relationship: part_of GO:0035196 ! production of miRNAs involved in gene silencing by miRNA

[Term]
id: GO:0031055
name: chromatin remodeling at centromere
namespace: biological_process
def: "Dynamic structural changes in centromeric DNA." [GOC:mah]
is_a: GO:0006338 ! chromatin remodeling

[Term]
id: GO:0031056
name: regulation of histone modification
namespace: biological_process
def: "Any process that modulates the frequency, rate or extent of the covalent alteration of a histone." [GOC:mah]
is_a: GO:0031399 ! regulation of protein modification process
is_a: GO:1902275 ! regulation of chromatin organization
relationship: regulates GO:0016570 ! histone modification

[Term]
id: GO:0031057
name: negative regulation of histone modification
namespace: biological_process
def: "Any process that stops, prevents, or reduces the frequency, rate or extent of the covalent alteration of a histone." [GOC:mah]
synonym: "down regulation of histone modification" EXACT []
synonym: "down-regulation of histone modification" EXACT []
synonym: "downregulation of histone modification" EXACT []
synonym: "inhibition of histone modification" NARROW []
is_a: GO:0031056 ! regulation of histone modification
is_a: GO:0031400 ! negative regulation of protein modification process
is_a: GO:1905268 ! negative regulation of chromatin organization
relationship: negatively_regulates GO:0016570 ! histone modification

[Term]
id: GO:0031058
name: positive regulation of histone modification
namespace: biological_process
def: "Any process that activates or increases the frequency, rate or extent of the covalent alteration of a histone." [GOC:mah]
synonym: "activation of histone modification" NARROW []
synonym: "stimulation of histone modification" NARROW []
synonym: "up regulation of histone modification" EXACT []
synonym: "up-regulation of histone modification" EXACT []
synonym: "upregulation of histone modification" EXACT []
is_a: GO:0031056 ! regulation of histone modification
is_a: GO:0031401 ! positive regulation of protein modification process
is_a: GO:1905269 ! positive regulation of chromatin organization
relationship: positively_regulates GO:0016570 ! histone modification

[Term]
id: GO:0031059
name: histone deacetylation at centromere
namespace: biological_process
def: "The removal of acetyl groups from histones in centromeric DNA." [GOC:mah]
is_a: GO:0016575 ! histone deacetylation

[Term]
id: GO:0031060
name: regulation of histone methylation
namespace: biological_process
def: "Any process that modulates the frequency, rate or extent of the covalent addition of methyl groups to histones." [GOC:mah]
is_a: GO:0031056 ! regulation of histone modification
relationship: regulates GO:0016571 ! histone methylation

[Term]
id: GO:0031061
name: negative regulation of histone methylation
namespace: biological_process
def: "Any process that stops, prevents, or reduces the frequency, rate or extent of the covalent addition of methyl groups to histones." [GOC:mah]
synonym: "down regulation of histone methylation" EXACT []
synonym: "down-regulation of histone methylation" EXACT []
synonym: "downregulation of histone methylation" EXACT []
synonym: "inhibition of histone methylation" NARROW []
is_a: GO:0031057 ! negative regulation of histone modification
is_a: GO:0031060 ! regulation of histone methylation
relationship: negatively_regulates GO:0016571 ! histone methylation

[Term]
id: GO:0031062
name: positive regulation of histone methylation
namespace: biological_process
def: "Any process that activates or increases the frequency, rate or extent of the covalent addition of methyl groups to histones." [GOC:mah]
synonym: "activation of histone methylation" NARROW []
synonym: "stimulation of histone methylation" NARROW []
synonym: "up regulation of histone methylation" EXACT []
synonym: "up-regulation of histone methylation" EXACT []
synonym: "upregulation of histone methylation" EXACT []
is_a: GO:0031058 ! positive regulation of histone modification
is_a: GO:0031060 ! regulation of histone methylation
relationship: positively_regulates GO:0016571 ! histone methylation

[Term]
id: GO:0031063
name: regulation of histone deacetylation
namespace: biological_process
def: "Any process that modulates the frequency, rate or extent of the removal of acetyl groups from histones." [GOC:mah]
is_a: GO:0031056 ! regulation of histone modification
is_a: GO:0090311 ! regulation of protein deacetylation
relationship: regulates GO:0016575 ! histone deacetylation

[Term]
id: GO:0031064
name: negative regulation of histone deacetylation
namespace: biological_process
def: "Any process that stops, prevents, or reduces the frequency, rate or extent of the removal of acetyl groups from histones." [GOC:mah]
synonym: "down regulation of histone deacetylation" EXACT []
synonym: "down-regulation of histone deacetylation" EXACT []
synonym: "downregulation of histone deacetylation" EXACT []
synonym: "inhibition of histone deacetylation" NARROW []
is_a: GO:0031057 ! negative regulation of histone modification
is_a: GO:0031063 ! regulation of histone deacetylation
relationship: negatively_regulates GO:0016575 ! histone deacetylation

[Term]
id: GO:0031065
name: positive regulation of histone deacetylation
namespace: biological_process
def: "Any process that activates or increases the frequency, rate or extent of the removal of acetyl groups from histones." [GOC:mah]
synonym: "activation of histone deacetylation" NARROW []
synonym: "stimulation of histone deacetylation" NARROW []
synonym: "up regulation of histone deacetylation" EXACT []
synonym: "up-regulation of histone deacetylation" EXACT []
synonym: "upregulation of histone deacetylation" EXACT []
is_a: GO:0031058 ! positive regulation of histone modification
is_a: GO:0031063 ! regulation of histone deacetylation
is_a: GO:0090312 ! positive regulation of protein deacetylation
relationship: positively_regulates GO:0016575 ! histone deacetylation

[Term]
id: GO:0031066
name: regulation of histone deacetylation at centromere
namespace: biological_process
def: "Any process that modulates the frequency, rate or extent of the removal of acetyl groups from histones in centromeric DNA." [GOC:mah]
is_a: GO:0031063 ! regulation of histone deacetylation
relationship: regulates GO:0031059 ! histone deacetylation at centromere

[Term]
id: GO:0031067
name: negative regulation of histone deacetylation at centromere
namespace: biological_process
def: "Any process that stops, prevents, or reduces the frequency, rate or extent of the removal of acetyl groups to histones in centromeric DNA." [GOC:mah]
synonym: "down regulation of histone deacetylation at centromere" EXACT []
synonym: "down-regulation of histone deacetylation at centromere" EXACT []
synonym: "downregulation of histone deacetylation at centromere" EXACT []
synonym: "inhibition of histone deacetylation at centromere" NARROW []
is_a: GO:0031064 ! negative regulation of histone deacetylation
is_a: GO:0031066 ! regulation of histone deacetylation at centromere
relationship: negatively_regulates GO:0031059 ! histone deacetylation at centromere

[Term]
id: GO:0031068
name: positive regulation of histone deacetylation at centromere
namespace: biological_process
def: "Any process that activates or increases the frequency, rate or extent of the removal of acetyl groups from histones in centromeric DNA." [GOC:mah]
synonym: "activation of histone deacetylation at centromere" NARROW []
synonym: "stimulation of histone deacetylation at centromere" NARROW []
synonym: "up regulation of histone deacetylation at centromere" EXACT []
synonym: "up-regulation of histone deacetylation at centromere" EXACT []
synonym: "upregulation of histone deacetylation at centromere" EXACT []
is_a: GO:0031065 ! positive regulation of histone deacetylation
is_a: GO:0031066 ! regulation of histone deacetylation at centromere
relationship: positively_regulates GO:0031059 ! histone deacetylation at centromere

[Term]
id: GO:0031069
name: hair follicle morphogenesis
namespace: biological_process
def: "The process in which the anatomical structures of the hair follicle are generated and organized." [GOC:ln]
is_a: GO:0009653 ! anatomical structure morphogenesis
is_a: GO:0022405 ! hair cycle process
relationship: part_of GO:0001942 ! hair follicle development
relationship: part_of GO:0048730 ! epidermis morphogenesis

[Term]
id: GO:0031070
name: intronic snoRNA processing
namespace: biological_process
def: "The biogenesis of a snoRNA molecule which resides within, and is processed from, the intron of a pre-mRNA." [GOC:vw]
is_a: GO:0043144 ! snoRNA processing

[Term]
id: GO:0031071
name: cysteine desulfurase activity
namespace: molecular_function
def: "Catalysis of the reaction: L-cysteine + [enzyme]-cysteine = L-alanine + [enzyme]-S-sulfanylcysteine." [EC:2.8.1.7]
subset: gosubset_prok
synonym: "cysteine desulfurylase activity" EXACT [EC:2.8.1.7]
synonym: "IscS" RELATED [EC:2.8.1.7]
synonym: "L-cysteine:enzyme cysteine sulfurtransferase activity" EXACT [EC:2.8.1.7]
synonym: "NIFS" RELATED [EC:2.8.1.7]
synonym: "SufS" RELATED [EC:2.8.1.7]
xref: EC:2.8.1.7
xref: Reactome:REACT_24937 "NFS1 transfers sulfur from cysteine onto MOCS3, Homo sapiens"
is_a: GO:0016783 ! sulfurtransferase activity

[Term]
id: GO:0031072
name: heat shock protein binding
namespace: molecular_function
def: "Interacting selectively and non-covalently with a heat shock protein, any protein synthesized or activated in response to heat shock." [GOC:mah, GOC:vw]
is_a: GO:0005515 ! protein binding

[Term]
id: GO:0031073
name: cholesterol 26-hydroxylase activity
namespace: molecular_function
def: "Catalysis of the hydroxylation of cholesterol at position 26 of the side chain, to produce 26-hydroxycholesterol." [GOC:mah, PMID:950499]
is_a: GO:0008395 ! steroid hydroxylase activity

[Term]
id: GO:0031074
name: nucleocytoplasmic transport complex
namespace: cellular_component
def: "Any complex that acts to move proteins or RNAs into or out of the nucleus through nuclear pores." [GOC:mah]
subset: gocheck_do_not_annotate
subset: goslim_pir
synonym: "nucleocytoplasmic shuttling complex" NARROW []
is_a: GO:0043234 ! protein complex
is_a: GO:0044424 ! intracellular part

[Term]
id: GO:0031076
name: embryonic camera-type eye development
namespace: biological_process
def: "The process occurring during the embryonic phase whose specific outcome is the progression of the eye over time, from its formation to the mature structure." [GOC:mah, GOC:mtg_sensu]
synonym: "embryonic eye development" EXACT []
is_a: GO:0043010 ! camera-type eye development
is_a: GO:0048568 ! embryonic organ development

[Term]
id: GO:0031077
name: post-embryonic camera-type eye development
namespace: biological_process
def: "The process occurring during the post-embryonic phase whose specific outcome is the progression of the camera-type eye over time, from its formation to the mature structure." [GOC:mah, GOC:mtg_sensu]
synonym: "post-embryonic camera-style eye development" EXACT []
is_a: GO:0043010 ! camera-type eye development
is_a: GO:0048569 ! post-embryonic animal organ development
relationship: part_of GO:0009791 ! post-embryonic development

[Term]
id: GO:0031078
name: histone deacetylase activity (H3-K14 specific)
namespace: molecular_function
def: "Catalysis of the reaction: histone H3 N6-acetyl-L-lysine (position 14) + H2O = histone H3 L-lysine (position 14) + acetate. This reaction represents the removal of an acetyl group from lysine at position 14 of the histone H3 protein." [EC:3.5.1.17, RHEA:24551]
is_a: GO:0004407 ! histone deacetylase activity

[Term]
id: GO:0031079
name: obsolete picornain 3C activity
namespace: molecular_function
def: "OBSOLETE. Catalysis of the selective cleavage of GlnGly bond in the poliovirus polyprotein. In other picornavirus reactions Glu may be substituted for Gln, and Ser or Thr for Gly." [EC:3.4.22.28]
comment: This term was made obsolete because it represents a gene product.
synonym: "3C protease activity" EXACT [EC:3.4.22.28]
synonym: "3C proteinase activity" EXACT [EC:3.4.22.28]
synonym: "coxsackievirus 3C proteinase activity" EXACT [EC:3.4.22.28]
synonym: "cysteine proteinase 3C" RELATED [EC:3.4.22.28]
synonym: "foot-and-mouth protease 3C activity" NARROW [EC:3.4.22.28]
synonym: "foot-and-mouth-disease virus proteinase 3C" RELATED [EC:3.4.22.28]
synonym: "hepatitis A virus 3C proteinase activity" EXACT [EC:3.4.22.28]
synonym: "picornain 3C activity" EXACT []
synonym: "picornavirus endopeptidase 3C activity" NARROW [EC:3.4.22.28]
synonym: "poliovirus protease 3C activity" NARROW [EC:3.4.22.28]
synonym: "poliovirus proteinase 3C" RELATED [EC:3.4.22.28]
synonym: "protease 3C" RELATED [EC:3.4.22.28]
synonym: "rhinovirus protease 3C activity" NARROW [EC:3.4.22.28]
synonym: "rhinovirus proteinase 3C" RELATED [EC:3.4.22.28]
synonym: "tomato ringspot nepovirus 3C-related protease" RELATED [EC:3.4.22.28]
xref: EC:3.4.22.28
is_obsolete: true
replaced_by: GO:0004197

[Term]
id: GO:0031080
name: nuclear pore outer ring
namespace: cellular_component
def: "A subcomplex of the nuclear pore complex (NPC) that forms the outer rings of the core scaffold, a lattice-like structure that gives the NPC its shape and strength. In S. cerevisiae, the two outer rings each contain multiple copies of the following proteins: Nup133p, Nup120p, Nup145Cp, Nup85p, Nup84p, Seh1p, and Sec13p. In vertebrates, the two outer rings each contain multiple copies of the following proteins: Nup133, Nup160, Nup96, Nup75, Nup107, Seh1, Sec13, Nup43, Nup37, and ALADIN. Components are arranged in 8-fold symmetrical 'spokes' around the central transport channel. A single 'spoke', can be isolated and is sometimes referred to as the Nup84 complex (S. cerevisiae) or the Nup107-160 complex (vertebrates)." [GOC:dgf, PMID:18046406, PMID:19524430, PMID:20947011, PMID:22419078]
synonym: "Nup107-120 complex" EXACT []
synonym: "Nup107-160 complex" EXACT []
synonym: "Nup84 complex" EXACT []
is_a: GO:0043234 ! protein complex
is_a: GO:0044428 ! nuclear part
relationship: part_of GO:0005643 ! nuclear pore

[Term]
id: GO:0031081
name: nuclear pore distribution
namespace: biological_process
def: "Any process that establishes the spatial arrangement of nuclear pores within the nuclear envelope." [GOC:mah]
synonym: "positioning of nuclear pores" RELATED []
is_a: GO:0006997 ! nucleus organization
is_a: GO:0051664 ! nuclear pore localization

[Term]
id: GO:0031082
name: BLOC complex
namespace: cellular_component
def: "Any of several protein complexes required for the biogenesis of specialized organelles of the endosomal-lysosomal system, such as melanosomes, platelet dense granules, and other related organelles; acronym for biogenesis of lysosomal-related organelles complex." [PMID:15102850, PMID:15261680]
subset: goslim_pir
synonym: "BLOC-1 related complex" EXACT [PMID:25898167]
is_a: GO:0043234 ! protein complex
is_a: GO:0044445 ! cytosolic part

[Term]
id: GO:0031083
name: BLOC-1 complex
namespace: cellular_component
def: "A protein complex required for the biogenesis of specialized organelles of the endosomal-lysosomal system, such as melanosomes and platelet dense granules. Many of the protein subunits are conserved between mouse and human; the mouse complex contains the Pallidin, Muted, Cappuccino, Dysbindin, Snapin, BLOS1, BLOS2, AND BLOS3 proteins." [PMID:15102850]
is_a: GO:0031082 ! BLOC complex

[Term]
id: GO:0031084
name: BLOC-2 complex
namespace: cellular_component
def: "A protein complex required for the biogenesis of specialized organelles of the endosomal-lysosomal system, such as melanosomes and platelet dense granules. The human complex contains the Hps3, Hps5, and Hps6 proteins; the mouse complex contains ru2 and ru." [PMID:12548288, PMID:14718540, PMID:15031569]
is_a: GO:0031082 ! BLOC complex

[Term]
id: GO:0031085
name: BLOC-3 complex
namespace: cellular_component
def: "A protein complex required for the biogenesis of specialized organelles of the endosomal-lysosomal system, such as melanosomes and platelet dense granules. The human complex contains the Hps1 and Hps4 proteins." [PMID:12756248]
is_a: GO:0031082 ! BLOC complex

[Term]
id: GO:0031086
name: nuclear-transcribed mRNA catabolic process, deadenylation-independent decay
namespace: biological_process
def: "A pathway of degradation of nuclear-transcribed mRNAs that proceeds through a series of steps that is independent of deadenylation, but requires decapping followed by transcript decay, and that can regulate mRNA stability." [GOC:krc, PMID:15225542, PMID:15225544]
synonym: "deadenylation-independent mRNA decay" EXACT []
synonym: "deadenylylation-independent mRNA decay" EXACT []
synonym: "mRNA breakdown, deadenylation-independent decay" EXACT []
synonym: "mRNA catabolic process, deadenylation-independent" EXACT []
synonym: "mRNA catabolic process, deadenylylation-independent" EXACT []
synonym: "mRNA catabolism, deadenylation-independent" EXACT []
synonym: "mRNA catabolism, deadenylation-independent decay" EXACT []
synonym: "mRNA catabolism, deadenylylation-independent" EXACT []
synonym: "mRNA degradation, deadenylation-independent decay" EXACT []
synonym: "nuclear mRNA catabolic process, deadenylation-independent decay" EXACT []
is_a: GO:0000956 ! nuclear-transcribed mRNA catabolic process

[Term]
id: GO:0031087
name: deadenylation-independent decapping of nuclear-transcribed mRNA
namespace: biological_process
def: "Cleavage of the 5'-cap of a nuclear-transcribed mRNA that is independent of poly(A) tail shortening." [GOC:krc, PMID:15225542, PMID:15225544]
synonym: "deadenylation-independent decapping of nuclear mRNA" RELATED []
synonym: "deadenylylation-independent decapping" EXACT []
is_a: GO:0090305 ! nucleic acid phosphodiester bond hydrolysis
relationship: part_of GO:0031086 ! nuclear-transcribed mRNA catabolic process, deadenylation-independent decay

[Term]
id: GO:0031088
name: platelet dense granule membrane
namespace: cellular_component
def: "The lipid bilayer surrounding the platelet dense granule." [GOC:mah]
is_a: GO:0030667 ! secretory granule membrane
relationship: part_of GO:0042827 ! platelet dense granule

[Term]
id: GO:0031089
name: platelet dense granule lumen
namespace: cellular_component
def: "The volume enclosed by the membrane of the platelet dense granule." [GOC:mah]
is_a: GO:0034774 ! secretory granule lumen
relationship: part_of GO:0042827 ! platelet dense granule

[Term]
id: GO:0031090
name: organelle membrane
namespace: cellular_component
def: "A membrane that is one of the two lipid bilayers of an organelle envelope or the outermost membrane of single membrane bound organelle." [GOC:dos, GOC:mah]
subset: gosubset_prok
synonym: "intracellular membrane" RELATED [NIF_Subcellular:sao830981606]
xref: NIF_Subcellular:sao830981606
is_a: GO:0016020 ! membrane
is_a: GO:0044422 ! organelle part
relationship: part_of GO:0043227 ! membrane-bounded organelle

[Term]
id: GO:0031091
name: platelet alpha granule
namespace: cellular_component
def: "A secretory organelle found in blood platelets, which is unique in that it exhibits further compartmentalization and acquires its protein content via two distinct mechanisms: (1) biosynthesis predominantly at the megakaryocyte (MK) level (with some vestigial platelet synthesis) (e.g. platelet factor 4) and (2) endocytosis and pinocytosis at both the MK and circulating platelet levels (e.g. fibrinogen (Fg) and IgG)." [PMID:8467233]
synonym: "platelet alpha-granule" EXACT []
xref: Wikipedia:Platelet_alpha-granule
is_a: GO:0030141 ! secretory granule

[Term]
id: GO:0031092
name: platelet alpha granule membrane
namespace: cellular_component
def: "The lipid bilayer surrounding the platelet alpha granule." [GOC:mah, PMID:8467233]
synonym: "platelet alpha-granule membrane" EXACT []
is_a: GO:0030667 ! secretory granule membrane
relationship: part_of GO:0031091 ! platelet alpha granule

[Term]
id: GO:0031093
name: platelet alpha granule lumen
namespace: cellular_component
def: "The volume enclosed by the membrane of the platelet alpha granule." [GOC:mah, PMID:8467233]
synonym: "platelet alpha-granule lumen" EXACT []
is_a: GO:0034774 ! secretory granule lumen
relationship: part_of GO:0031091 ! platelet alpha granule

[Term]
id: GO:0031094
name: platelet dense tubular network
namespace: cellular_component
def: "A network of membrane-bounded compartments found in blood platelets, where they regulate platelet activation by sequestering or releasing calcium. The dense tubular network exists as thin elongated membranes in resting platelets, and undergoes a major ultrastructural change, to a rounded vesicular form, upon addition of thrombin." [PMID:1322202]
subset: goslim_pir
is_a: GO:0043231 ! intracellular membrane-bounded organelle

[Term]
id: GO:0031095
name: platelet dense tubular network membrane
namespace: cellular_component
def: "The lipid bilayer surrounding the platelet dense tubular network." [GOC:mah, PMID:1322202]
is_a: GO:0044424 ! intracellular part
is_a: GO:0098588 ! bounding membrane of organelle
relationship: part_of GO:0031094 ! platelet dense tubular network

[Term]
id: GO:0031096
name: platelet dense tubular network lumen
namespace: cellular_component
def: "The volume enclosed by the membranes of the platelet dense tubular network." [GOC:mah, PMID:1322202]
is_a: GO:0070013 ! intracellular organelle lumen
relationship: part_of GO:0031094 ! platelet dense tubular network

[Term]
id: GO:0031097
name: medial cortex
namespace: cellular_component
def: "A medial cortical band overlaying the nucleus which acts as a landmark for contractile ring positioning and plays a role in cell cycle regulation." [GOC:vw, PMID:15572668, PMID:19474789]
synonym: "medial ring" EXACT [GOC:vw]
is_a: GO:0032155 ! cell division site part
is_a: GO:0099738 ! cell cortex region

[Term]
id: GO:0031098
name: stress-activated protein kinase signaling cascade
namespace: biological_process
def: "A series of molecular signals in which a stress-activated protein kinase (SAPK) cascade relays one or more of the signals." [GOC:mah]
synonym: "JNK signaling pathway" NARROW []
synonym: "JNK signalling pathway" NARROW []
synonym: "SAPK signaling pathway" EXACT []
synonym: "SAPK signalling pathway" EXACT []
synonym: "stress-activated protein kinase signaling pathway" EXACT []
synonym: "stress-activated protein kinase signalling pathway" EXACT []
is_a: GO:0033554 ! cellular response to stress
is_a: GO:0035556 ! intracellular signal transduction

[Term]
id: GO:0031099
name: regeneration
namespace: biological_process
def: "The regrowth of a lost or destroyed body part, such as an organ or tissue. This process may occur via renewal, repair, and/or growth alone (i.e. increase in size or mass)." [GOC:mah, GOC:pr]
xref: Wikipedia:Regeneration_(biology)
is_a: GO:0048856 ! anatomical structure development

[Term]
id: GO:0031100
name: animal organ regeneration
namespace: biological_process
def: "The regrowth of a lost or destroyed animal organ." [GOC:mah]
is_a: GO:0031099 ! regeneration
is_a: GO:0048513 ! animal organ development

[Term]
id: GO:0031101
name: fin regeneration
namespace: biological_process
def: "The regrowth of fin tissue following its loss or destruction." [GOC:dgh]
is_a: GO:0042246 ! tissue regeneration

[Term]
id: GO:0031102
name: neuron projection regeneration
namespace: biological_process
def: "The regrowth of neuronal processes such as axons or dendrites in response to their loss or damage." [GOC:dgh, GOC:dph, GOC:tb]
synonym: "neurite regeneration" NARROW [GOC:mah]
is_a: GO:0031099 ! regeneration
is_a: GO:0031175 ! neuron projection development
is_a: GO:0033554 ! cellular response to stress

[Term]
id: GO:0031103
name: axon regeneration
namespace: biological_process
def: "The regrowth of axons following their loss or damage." [GOC:dgh, GOC:dph, GOC:tb]
is_a: GO:0031102 ! neuron projection regeneration
is_a: GO:0048678 ! response to axon injury
is_a: GO:0061564 ! axon development

[Term]
id: GO:0031104
name: dendrite regeneration
namespace: biological_process
def: "The regrowth of dendrites in response to their loss or damage." [GOC:dgh, GOC:dph, GOC:tb]
is_a: GO:0016358 ! dendrite development
is_a: GO:0031102 ! neuron projection regeneration

[Term]
id: GO:0031105
name: septin complex
namespace: cellular_component
def: "A protein complex containing septins.  Typically, these complexes contain multiple septins and are oligomeric." [GOC:mah, PMID:15385632]
subset: goslim_pir
is_a: GO:0043234 ! protein complex
is_a: GO:0044430 ! cytoskeletal part
is_a: GO:0044448 ! cell cortex part
relationship: part_of GO:0032156 ! septin cytoskeleton

[Term]
id: GO:0031106
name: septin ring organization
namespace: biological_process
def: "Control of the formation, spatial distribution, and breakdown of the septin ring." [GOC:mah]
subset: gosubset_prok
synonym: "septin ring organisation" EXACT [GOC:curators]
is_a: GO:0032185 ! septin cytoskeleton organization

[Term]
id: GO:0031107
name: septin ring disassembly
namespace: biological_process
def: "The controlled breakdown of a septin ring." [GOC:mah]
is_a: GO:0031106 ! septin ring organization
is_a: GO:1903008 ! organelle disassembly

[Term]
id: GO:0031108
name: holo-[acyl-carrier-protein] biosynthetic process
namespace: biological_process
def: "The chemical reactions and pathways resulting in the formation of holo-[acyl-carrier protein]." [GOC:mlg]
synonym: "holo-[acyl-carrier protein] biosynthesis" EXACT []
synonym: "holo-[acyl-carrier-protein] anabolism" EXACT []
synonym: "holo-[acyl-carrier-protein] biosynthesis" EXACT []
synonym: "holo-[acyl-carrier-protein] formation" EXACT []
synonym: "holo-[acyl-carrier-protein] synthesis" EXACT []
is_a: GO:0042967 ! acyl-carrier-protein biosynthetic process

[Term]
id: GO:0031109
name: microtubule polymerization or depolymerization
namespace: biological_process
def: "Assembly or disassembly of microtubules by the addition or removal of tubulin heterodimers from a microtubule." [GOC:mah]
is_a: GO:0000226 ! microtubule cytoskeleton organization

[Term]
id: GO:0031110
name: regulation of microtubule polymerization or depolymerization
namespace: biological_process
def: "Any process that modulates the frequency, rate or extent of microtubule polymerization or depolymerization by the addition or removal of tubulin heterodimers from a microtubule." [GOC:mah]
is_a: GO:0070507 ! regulation of microtubule cytoskeleton organization
relationship: regulates GO:0031109 ! microtubule polymerization or depolymerization

[Term]
id: GO:0031111
name: negative regulation of microtubule polymerization or depolymerization
namespace: biological_process
def: "Any process that stops, prevents, or reduces the frequency, rate or extent of microtubule polymerization or depolymerization." [GOC:mah]
synonym: "down regulation of microtubule polymerization or depolymerization" EXACT []
synonym: "down-regulation of microtubule polymerization or depolymerization" EXACT []
synonym: "downregulation of microtubule polymerization or depolymerization" EXACT []
synonym: "inhibition of microtubule polymerization or depolymerization" NARROW []
is_a: GO:0031110 ! regulation of microtubule polymerization or depolymerization
is_a: GO:0051494 ! negative regulation of cytoskeleton organization
relationship: negatively_regulates GO:0031109 ! microtubule polymerization or depolymerization

[Term]
id: GO:0031112
name: positive regulation of microtubule polymerization or depolymerization
namespace: biological_process
def: "Any process that activates or increases the frequency, rate or extent of microtubule polymerization or depolymerization." [GOC:mah]
synonym: "activation of microtubule polymerization or depolymerization" NARROW []
synonym: "stimulation of microtubule polymerization or depolymerization" NARROW []
synonym: "up regulation of microtubule polymerization or depolymerization" EXACT []
synonym: "up-regulation of microtubule polymerization or depolymerization" EXACT []
synonym: "upregulation of microtubule polymerization or depolymerization" EXACT []
is_a: GO:0031110 ! regulation of microtubule polymerization or depolymerization
is_a: GO:0051495 ! positive regulation of cytoskeleton organization
relationship: positively_regulates GO:0031109 ! microtubule polymerization or depolymerization

[Term]
id: GO:0031113
name: regulation of microtubule polymerization
namespace: biological_process
def: "Any process that modulates the frequency, rate or extent of microtubule polymerization." [GOC:mah]
is_a: GO:0031110 ! regulation of microtubule polymerization or depolymerization
is_a: GO:0032271 ! regulation of protein polymerization
is_a: GO:1902903 ! regulation of supramolecular fiber organization
relationship: regulates GO:0046785 ! microtubule polymerization

[Term]
id: GO:0031114
name: regulation of microtubule depolymerization
namespace: biological_process
def: "Any process that modulates the frequency, rate or extent of microtubule depolymerization." [GOC:mah]
synonym: "regulation of microtubule disassembly" EXACT []
is_a: GO:0031110 ! regulation of microtubule polymerization or depolymerization
is_a: GO:1901879 ! regulation of protein depolymerization
is_a: GO:1902903 ! regulation of supramolecular fiber organization
relationship: regulates GO:0007019 ! microtubule depolymerization

[Term]
id: GO:0031115
name: negative regulation of microtubule polymerization
namespace: biological_process
def: "Any process that stops, prevents, or reduces the frequency, rate or extent of microtubule polymerization." [GOC:mah]
synonym: "down regulation of microtubule polymerization" EXACT []
synonym: "down-regulation of microtubule polymerization" EXACT []
synonym: "downregulation of microtubule polymerization" EXACT []
synonym: "inhibition of microtubule polymerization" NARROW []
is_a: GO:0031111 ! negative regulation of microtubule polymerization or depolymerization
is_a: GO:0031113 ! regulation of microtubule polymerization
is_a: GO:0032272 ! negative regulation of protein polymerization
is_a: GO:1902904 ! negative regulation of supramolecular fiber organization
relationship: negatively_regulates GO:0046785 ! microtubule polymerization

[Term]
id: GO:0031116
name: positive regulation of microtubule polymerization
namespace: biological_process
def: "Any process that activates or increases the frequency, rate or extent of microtubule polymerization." [GOC:mah]
synonym: "activation of microtubule polymerization" NARROW []
synonym: "stimulation of microtubule polymerization" NARROW []
synonym: "up regulation of microtubule polymerization" EXACT []
synonym: "up-regulation of microtubule polymerization" EXACT []
synonym: "upregulation of microtubule polymerization" EXACT []
is_a: GO:0031112 ! positive regulation of microtubule polymerization or depolymerization
is_a: GO:0031113 ! regulation of microtubule polymerization
is_a: GO:0032273 ! positive regulation of protein polymerization
is_a: GO:1902905 ! positive regulation of supramolecular fiber organization
relationship: positively_regulates GO:0046785 ! microtubule polymerization

[Term]
id: GO:0031117
name: positive regulation of microtubule depolymerization
namespace: biological_process
def: "Any process that activates or increases the frequency, rate or extent of microtubule depolymerization." [GOC:mah]
synonym: "activation of microtubule depolymerization" NARROW []
synonym: "microtubule destabilization" EXACT []
synonym: "positive regulation of microtubule catastrophe" NARROW [GOC:dph, GOC:tb]
synonym: "positive regulation of microtubule disassembly" EXACT []
synonym: "stimulation of microtubule depolymerization" NARROW []
synonym: "up regulation of microtubule depolymerization" EXACT []
synonym: "up-regulation of microtubule depolymerization" EXACT []
synonym: "upregulation of microtubule depolymerization" EXACT []
is_a: GO:0031112 ! positive regulation of microtubule polymerization or depolymerization
is_a: GO:0031114 ! regulation of microtubule depolymerization
is_a: GO:1901881 ! positive regulation of protein depolymerization
is_a: GO:1902905 ! positive regulation of supramolecular fiber organization
relationship: positively_regulates GO:0007019 ! microtubule depolymerization

[Term]
id: GO:0031118
name: rRNA pseudouridine synthesis
namespace: biological_process
def: "The intramolecular conversion of uridine to pseudouridine in an rRNA molecule." [GOC:mah]
is_a: GO:0000154 ! rRNA modification
is_a: GO:0001522 ! pseudouridine synthesis

[Term]
id: GO:0031119
name: tRNA pseudouridine synthesis
namespace: biological_process
def: "The intramolecular conversion of uridine to pseudouridine in a tRNA molecule." [GOC:mah]
is_a: GO:0001522 ! pseudouridine synthesis
is_a: GO:0006400 ! tRNA modification

[Term]
id: GO:0031120
name: snRNA pseudouridine synthesis
namespace: biological_process
def: "The intramolecular conversion of uridine to pseudouridine in an snRNA molecule." [GOC:mah]
is_a: GO:0001522 ! pseudouridine synthesis
is_a: GO:0040031 ! snRNA modification

[Term]
id: GO:0031121
name: equatorial microtubule organization
namespace: biological_process
def: "A process that is carried out at the cellular level which results in the assembly, arrangement of constituent parts, or disassembly of structures formed of microtubules and associated proteins at the midpoint of a cell." [GOC:mah, GOC:vw]
synonym: "equatorial microtubule organisation" EXACT [GOC:curators]
synonym: "equatorial microtubule organization and biogenesis" RELATED [GOC:mah]
is_a: GO:0000226 ! microtubule cytoskeleton organization

[Term]
id: GO:0031122
name: cytoplasmic microtubule organization
namespace: biological_process
def: "A process that is carried out at the cellular level which results in the assembly, arrangement of constituent parts, or disassembly of structures formed of microtubules and associated proteins in the cytoplasm of a cell." [GOC:mah]
synonym: "cytoplasmic microtubule organisation" EXACT [GOC:curators]
synonym: "cytoplasmic microtubule organization and biogenesis" RELATED [GOC:mah]
is_a: GO:0000226 ! microtubule cytoskeleton organization
is_a: GO:0097435 ! supramolecular fiber organization

[Term]
id: GO:0031123
name: RNA 3'-end processing
namespace: biological_process
def: "Any process involved in forming the mature 3' end of an RNA molecule." [GOC:mah]
subset: gosubset_prok
synonym: "RNA 3' end processing" EXACT []
is_a: GO:0006396 ! RNA processing

[Term]
id: GO:0031124
name: mRNA 3'-end processing
namespace: biological_process
def: "Any process involved in forming the mature 3' end of an mRNA molecule." [GOC:mah]
subset: gosubset_prok
synonym: "mRNA 3' end processing" EXACT []
xref: Reactome:REACT_102358 "mRNA 3'-end processing, Bos taurus"
xref: Reactome:REACT_105982 "mRNA 3'-end processing, Xenopus tropicalis"
xref: Reactome:REACT_112683 "mRNA 3'-end processing, Drosophila melanogaster"
xref: Reactome:REACT_113053 "mRNA 3'-end processing, Caenorhabditis elegans"
xref: Reactome:REACT_114937 "mRNA 3'-end processing, Arabidopsis thaliana"
xref: Reactome:REACT_115007 "mRNA 3'-end processing, Oryza sativa"
xref: Reactome:REACT_1849 "mRNA 3'-end processing, Homo sapiens"
xref: Reactome:REACT_29064 "mRNA 3'-end processing, Danio rerio"
xref: Reactome:REACT_76994 "mRNA 3'-end processing, Taeniopygia guttata"
xref: Reactome:REACT_85883 "mRNA 3'-end processing, Mus musculus"
xref: Reactome:REACT_99251 "mRNA 3'-end processing, Canis familiaris"
is_a: GO:0006397 ! mRNA processing
is_a: GO:0031123 ! RNA 3'-end processing

[Term]
id: GO:0031125
name: rRNA 3'-end processing
namespace: biological_process
def: "Any process involved in forming the mature 3' end of an rRNA molecule." [GOC:mah]
synonym: "rRNA 3' end processing" EXACT []
is_a: GO:0006364 ! rRNA processing
is_a: GO:0043628 ! ncRNA 3'-end processing

[Term]
id: GO:0031126
name: snoRNA 3'-end processing
namespace: biological_process
def: "Any process involved in forming the mature 3' end of a snoRNA molecule." [GOC:mah]
synonym: "snoRNA 3' end processing" EXACT []
is_a: GO:0043144 ! snoRNA processing
is_a: GO:0043628 ! ncRNA 3'-end processing

[Term]
id: GO:0031127
name: alpha-(1,2)-fucosyltransferase activity
namespace: molecular_function
def: "Catalysis of the transfer of an L-fucosyl group from GDP-beta-L-fucose to an acceptor molecule to form an alpha-(1->2) linkage." [GOC:mah]
subset: gosubset_prok
synonym: "alpha-(1->2)-fucosyltransferase activity" EXACT []
synonym: "alpha-1,2-fucosyltransferase activity" EXACT []
is_a: GO:0008417 ! fucosyltransferase activity

[Term]
id: GO:0031128
name: developmental induction
namespace: biological_process
def: "A developmental process involving two tissues in which one tissue (the inducer) produces a signal that directs cell fate commitment of cells in the second tissue (the responder)." [GOC:cjm, GOC:dph, GOC:mah, PMID:24503535]
is_a: GO:0032502 ! developmental process

[Term]
id: GO:0031129
name: inductive cell-cell signaling
namespace: biological_process
def: "Signaling at short range between cells of different ancestry and developmental potential that results in one cell or group of cells effecting a developmental change in the other. This is often done by secretion of proteins by one cell which affects the neighboring cells and causes them to adopt a certain fate." [GOC:mah]
synonym: "inductive cell-cell signalling" EXACT []
is_a: GO:0031128 ! developmental induction

[Term]
id: GO:0031130
name: creation of an inductive signal
namespace: biological_process
def: "The process in which one cell or group of cells sends a signal over a short range to another cell or group of cells of different ancestry and developmental potential, thereby effecting a developmental change in the latter." [GOC:mah]
is_a: GO:0048869 ! cellular developmental process
relationship: part_of GO:0031129 ! inductive cell-cell signaling

[Term]
id: GO:0031131
name: reception of an inductive signal
namespace: biological_process
def: "The process in which one cell or group of cells receives, transduces, and responds to a signal generated by another cell or group of cells of different ancestry and developmental potential, such that the recipient cell(s) undergo a developmental change." [GOC:mah]
is_a: GO:0031668 ! cellular response to extracellular stimulus
relationship: part_of GO:0031129 ! inductive cell-cell signaling

[Term]
id: GO:0031132
name: serine 3-dehydrogenase activity
namespace: molecular_function
def: "Catalysis of the reaction: L-serine + NADP(+) = L-alpha-formylglycine + 2 H(+) + NADPH." [EC:1.1.1.276, RHEA:21599]
synonym: "L-serine:NADP+ 3-oxidoreductase activity" EXACT [EC:1.1.1.276]
xref: EC:1.1.1.276
xref: KEGG:R06126
xref: MetaCyc:RXN0-2201
xref: RHEA:21599
xref: Wikipedia:Serine_3-dehydrogenase
is_a: GO:0016616 ! oxidoreductase activity, acting on the CH-OH group of donors, NAD or NADP as acceptor

[Term]
id: GO:0031133
name: regulation of axon diameter
namespace: biological_process
def: "Any process that modulates the rate, direction or extent of axon growth such that the correct diameter is attained and maintained." [GOC:dph, GOC:mah, GOC:tb]
is_a: GO:0032536 ! regulation of cell projection size
is_a: GO:0050770 ! regulation of axonogenesis

[Term]
id: GO:0031134
name: sister chromatid biorientation
namespace: biological_process
def: "The cell cycle process in which sister chromatids establish stable attachments to microtubules emanating from opposite spindle poles." [PMID:15309047]
synonym: "chromosome biorientation" EXACT []
synonym: "sister kinetochore biorientation" EXACT []
is_a: GO:0008608 ! attachment of spindle microtubules to kinetochore
relationship: part_of GO:0000819 ! sister chromatid segregation

[Term]
id: GO:0031135
name: negative regulation of conjugation
namespace: biological_process
def: "Any process that decreases the rate of conjugation." [GOC:mah]
synonym: "down regulation of conjugation" EXACT []
synonym: "down-regulation of conjugation" EXACT []
synonym: "downregulation of conjugation" EXACT []
synonym: "inhibition of conjugation" NARROW []
is_a: GO:0043901 ! negative regulation of multi-organism process
is_a: GO:0046999 ! regulation of conjugation
is_a: GO:0048523 ! negative regulation of cellular process
relationship: negatively_regulates GO:0000746 ! conjugation

[Term]
id: GO:0031136
name: positive regulation of conjugation
namespace: biological_process
def: "Any process that increases the rate or frequency of conjugation." [GOC:mah]
synonym: "activation of conjugation" NARROW []
synonym: "stimulation of conjugation" NARROW []
synonym: "up regulation of conjugation" EXACT []
synonym: "up-regulation of conjugation" EXACT []
synonym: "upregulation of conjugation" EXACT []
is_a: GO:0043902 ! positive regulation of multi-organism process
is_a: GO:0046999 ! regulation of conjugation
is_a: GO:0048522 ! positive regulation of cellular process
relationship: positively_regulates GO:0000746 ! conjugation

[Term]
id: GO:0031137
name: regulation of conjugation with cellular fusion
namespace: biological_process
def: "Any process that modulates the rate or frequency of conjugation with cellular fusion." [GOC:mah]
is_a: GO:0046999 ! regulation of conjugation
is_a: GO:2000241 ! regulation of reproductive process
relationship: regulates GO:0000747 ! conjugation with cellular fusion

[Term]
id: GO:0031138
name: negative regulation of conjugation with cellular fusion
namespace: biological_process
def: "Any process that decreases the rate or frequency of conjugation with cellular fusion." [GOC:mah]
synonym: "down regulation of conjugation with cellular fusion" EXACT []
synonym: "down-regulation of conjugation with cellular fusion" EXACT []
synonym: "downregulation of conjugation with cellular fusion" EXACT []
synonym: "inhibition of conjugation with cellular fusion" NARROW []
is_a: GO:0031135 ! negative regulation of conjugation
is_a: GO:0031137 ! regulation of conjugation with cellular fusion
is_a: GO:2000242 ! negative regulation of reproductive process
relationship: negatively_regulates GO:0000747 ! conjugation with cellular fusion

[Term]
id: GO:0031139
name: positive regulation of conjugation with cellular fusion
namespace: biological_process
def: "Any process that increases the rate or frequency of conjugation with cellular fusion." [GOC:mah]
synonym: "activation of conjugation with cellular fusion" NARROW []
synonym: "stimulation of conjugation with cellular fusion" NARROW []
synonym: "up regulation of conjugation with cellular fusion" EXACT []
synonym: "up-regulation of conjugation with cellular fusion" EXACT []
synonym: "upregulation of conjugation with cellular fusion" EXACT []
is_a: GO:0031136 ! positive regulation of conjugation
is_a: GO:0031137 ! regulation of conjugation with cellular fusion
is_a: GO:2000243 ! positive regulation of reproductive process
relationship: positively_regulates GO:0000747 ! conjugation with cellular fusion

[Term]
id: GO:0031140
name: induction of conjugation upon nutrient starvation
namespace: biological_process
def: "The process in which a cell initiates conjugation with cellular fusion upon starvation for one or more nutrients." [GOC:mah]
is_a: GO:0010514 ! induction of conjugation with cellular fusion

[Term]
id: GO:0031141
name: induction of conjugation upon carbon starvation
namespace: biological_process
def: "The process in which a cell initiates conjugation with cellular fusion upon carbon starvation." [GOC:mah]
is_a: GO:0031140 ! induction of conjugation upon nutrient starvation

[Term]
id: GO:0031142
name: induction of conjugation upon nitrogen starvation
namespace: biological_process
def: "The process in which a cell initiates conjugation with cellular fusion upon nitrogen starvation." [GOC:mah]
is_a: GO:0006995 ! cellular response to nitrogen starvation
is_a: GO:0031140 ! induction of conjugation upon nutrient starvation

[Term]
id: GO:0031143
name: pseudopodium
namespace: cellular_component
def: "A temporary protrusion or retractile process of a cell, associated with flowing movements of the protoplasm, and serving for locomotion and feeding." [ISBN:0198506732]
subset: goslim_pir
synonym: "pseudopod" EXACT []
xref: Wikipedia:Pseudopod
is_a: GO:0120025 ! plasma membrane bounded cell projection

[Term]
id: GO:0031144
name: proteasome localization
namespace: biological_process
def: "Any process in which the proteasome is transported to, or maintained in, a specific location." [GOC:mah]
synonym: "establishment and maintenance of proteasome localization" EXACT []
synonym: "proteasome localisation" EXACT [GOC:mah]
is_a: GO:0034629 ! cellular protein complex localization

[Term]
id: GO:0031145
name: anaphase-promoting complex-dependent catabolic process
namespace: biological_process
alt_id: GO:0008054
def: "The chemical reactions and pathways resulting in the breakdown of a protein or peptide by hydrolysis of its peptide bonds, initiated by the covalent attachment of ubiquitin, with ubiquitin-protein ligation catalyzed by the anaphase-promoting complex, and mediated by the proteasome." [GOC:mah, PMID:15380083, PMID:15840442]
synonym: "anaphase-promoting complex-dependent proteasomal ubiquitin-dependent protein breakdown" EXACT []
synonym: "anaphase-promoting complex-dependent proteasomal ubiquitin-dependent protein catabolic process" EXACT []
synonym: "anaphase-promoting complex-dependent proteasomal ubiquitin-dependent protein catabolism" EXACT []
synonym: "anaphase-promoting complex-dependent proteasomal ubiquitin-dependent protein degradation" EXACT []
synonym: "APC-dependent proteasomal ubiquitin-dependent protein catabolic process" EXACT []
synonym: "APC-dependent proteasomal ubiquitin-dependent protein catabolism" EXACT []
synonym: "cyclin breakdown" NARROW []
synonym: "cyclin catabolic process" NARROW []
synonym: "cyclin catabolism" NARROW []
synonym: "cyclin degradation" NARROW []
synonym: "degradation of cyclin" NARROW []
synonym: "negative regulation of cyclin-dependent protein serine/threonine kinase by cyclin degradation" NARROW []
xref: Reactome:REACT_100663 "Cdc20:Phospho-APC/C mediated degradation of Cyclin A, Bos taurus"
xref: Reactome:REACT_101977 "APC/C:Cdc20 mediated degradation of Securin, Gallus gallus"
xref: Reactome:REACT_102545 "APC/C:Cdh1 mediated degradation of Cdc20 and other APC/C:Cdh1 targeted proteins in late mitosis/early G1, Danio rerio"
xref: Reactome:REACT_103142 "APC/C:Cdc20 mediated degradation of Securin, Danio rerio"
xref: Reactome:REACT_105318 "APC/C-mediated degradation of cell cycle proteins, Danio rerio"
xref: Reactome:REACT_105606 "APC/C:Cdc20 mediated degradation of Securin, Bos taurus"
xref: Reactome:REACT_106319 "APC/C-mediated degradation of cell cycle proteins, Bos taurus"
xref: Reactome:REACT_107060 "Cdc20:Phospho-APC/C mediated degradation of Cyclin A, Mus musculus"
xref: Reactome:REACT_107295 "APC/C-mediated degradation of cell cycle proteins, Dictyostelium discoideum"
xref: Reactome:REACT_107739 "APC/C:Cdh1 mediated degradation of Cdc20 and other APC/C:Cdh1 targeted proteins in late mitosis/early G1, Rattus norvegicus"
xref: Reactome:REACT_108841 "APC/C:Cdc20 mediated degradation of Securin, Canis familiaris"
xref: Reactome:REACT_109136 "APC/C:Cdh1 mediated degradation of Cdc20 and other APC/C:Cdh1 targeted proteins in late mitosis/early G1, Gallus gallus"
xref: Reactome:REACT_109907 "APC/C:Cdc20 mediated degradation of Securin, Mus musculus"
xref: Reactome:REACT_114974 "Cdc20:Phospho-APC/C mediated degradation of Cyclin A, Oryza sativa"
xref: Reactome:REACT_28946 "Cdc20:Phospho-APC/C mediated degradation of Cyclin A, Rattus norvegicus"
xref: Reactome:REACT_29102 "APC/C:Cdh1 mediated degradation of Cdc20 and other APC/C:Cdh1 targeted proteins in late mitosis/early G1, Arabidopsis thaliana"
xref: Reactome:REACT_29126 "APC/C:Cdh1 mediated degradation of Cdc20 and other APC/C:Cdh1 targeted proteins in late mitosis/early G1, Xenopus tropicalis"
xref: Reactome:REACT_30638 "APC/C:Cdc20 mediated degradation of Cyclin B, Mus musculus"
xref: Reactome:REACT_30862 "Cdc20:Phospho-APC/C mediated degradation of Cyclin A, Taeniopygia guttata"
xref: Reactome:REACT_31169 "APC/C-mediated degradation of cell cycle proteins, Canis familiaris"
xref: Reactome:REACT_31635 "APC/C-mediated degradation of cell cycle proteins, Mus musculus"
xref: Reactome:REACT_33104 "APC/C:Cdc20 mediated degradation of Cyclin B, Drosophila melanogaster"
xref: Reactome:REACT_33354 "APC/C:Cdc20 mediated degradation of Cyclin B, Rattus norvegicus"
xref: Reactome:REACT_33804 "APC/C:Cdc20 mediated degradation of Cyclin B, Canis familiaris"
xref: Reactome:REACT_34466 "APC/C:Cdh1 mediated degradation of Cdc20 and other APC/C:Cdh1 targeted proteins in late mitosis/early G1, Oryza sativa"
xref: Reactome:REACT_6761 "APC/C:Cdh1 mediated degradation of Cdc20 and other APC/C:Cdh1 targeted proteins in late mitosis/early G1, Homo sapiens"
xref: Reactome:REACT_6820 "APC/C:Cdc20 mediated degradation of Cyclin B, Homo sapiens"
xref: Reactome:REACT_6828 "APC/C-mediated degradation of cell cycle proteins, Homo sapiens"
xref: Reactome:REACT_6850 "Cdc20:Phospho-APC/C mediated degradation of Cyclin A, Homo sapiens"
xref: Reactome:REACT_6871 "APC/C:Cdc20 mediated degradation of Securin, Homo sapiens"
xref: Reactome:REACT_77053 "APC/C-mediated degradation of cell cycle proteins, Drosophila melanogaster"
xref: Reactome:REACT_77598 "Cdc20:Phospho-APC/C mediated degradation of Cyclin A, Gallus gallus"
xref: Reactome:REACT_78404 "APC/C-mediated degradation of cell cycle proteins, Rattus norvegicus"
xref: Reactome:REACT_79226 "Cdc20:Phospho-APC/C mediated degradation of Cyclin A, Xenopus tropicalis"
xref: Reactome:REACT_80456 "APC/C:Cdh1 mediated degradation of Cdc20 and other APC/C:Cdh1 targeted proteins in late mitosis/early G1, Taeniopygia guttata"
xref: Reactome:REACT_82008 "Cdc20:Phospho-APC/C mediated degradation of Cyclin A, Drosophila melanogaster"
xref: Reactome:REACT_82654 "APC/C:Cdh1 mediated degradation of Cdc20 and other APC/C:Cdh1 targeted proteins in late mitosis/early G1, Bos taurus"
xref: Reactome:REACT_82931 "APC/C-mediated degradation of cell cycle proteins, Gallus gallus"
xref: Reactome:REACT_82967 "APC/C-mediated degradation of cell cycle proteins, Saccharomyces cerevisiae"
xref: Reactome:REACT_83315 "Cdc20:Phospho-APC/C mediated degradation of Cyclin A, Canis familiaris"
xref: Reactome:REACT_83601 "APC/C:Cdh1 mediated degradation of Cdc20 and other APC/C:Cdh1 targeted proteins in late mitosis/early G1, Dictyostelium discoideum"
xref: Reactome:REACT_83629 "APC/C-mediated degradation of cell cycle proteins, Sus scrofa"
xref: Reactome:REACT_84389 "APC/C:Cdc20 mediated degradation of Cyclin B, Xenopus tropicalis"
xref: Reactome:REACT_85764 "APC/C-mediated degradation of cell cycle proteins, Schizosaccharomyces pombe"
xref: Reactome:REACT_85884 "APC/C:Cdc20 mediated degradation of Securin, Rattus norvegicus"
xref: Reactome:REACT_87631 "APC/C:Cdc20 mediated degradation of Cyclin B, Bos taurus"
xref: Reactome:REACT_88649 "APC/C-mediated degradation of cell cycle proteins, Xenopus tropicalis"
xref: Reactome:REACT_88839 "APC/C:Cdc20 mediated degradation of Cyclin B, Danio rerio"
xref: Reactome:REACT_89282 "APC/C:Cdc20 mediated degradation of Cyclin B, Taeniopygia guttata"
xref: Reactome:REACT_89743 "Cdc20:Phospho-APC/C mediated degradation of Cyclin A, Danio rerio"
xref: Reactome:REACT_89823 "APC/C-mediated degradation of cell cycle proteins, Oryza sativa"
xref: Reactome:REACT_91593 "APC/C:Cdc20 mediated degradation of Securin, Xenopus tropicalis"
xref: Reactome:REACT_91603 "APC/C:Cdc20 mediated degradation of Cyclin B, Gallus gallus"
xref: Reactome:REACT_91805 "APC/C:Cdh1 mediated degradation of Cdc20 and other APC/C:Cdh1 targeted proteins in late mitosis/early G1, Canis familiaris"
xref: Reactome:REACT_92044 "APC/C:Cdc20 mediated degradation of Securin, Drosophila melanogaster"
xref: Reactome:REACT_92767 "APC/C-mediated degradation of cell cycle proteins, Taeniopygia guttata"
xref: Reactome:REACT_94396 "APC/C:Cdh1 mediated degradation of Cdc20 and other APC/C:Cdh1 targeted proteins in late mitosis/early G1, Drosophila melanogaster"
xref: Reactome:REACT_95731 "APC/C-mediated degradation of cell cycle proteins, Arabidopsis thaliana"
xref: Reactome:REACT_97054 "APC/C:Cdh1 mediated degradation of Cdc20 and other APC/C:Cdh1 targeted proteins in late mitosis/early G1, Mus musculus"
xref: Reactome:REACT_97523 "APC/C:Cdc20 mediated degradation of Securin, Taeniopygia guttata"
is_a: GO:0043161 ! proteasome-mediated ubiquitin-dependent protein catabolic process

[Term]
id: GO:0031146
name: SCF-dependent proteasomal ubiquitin-dependent protein catabolic process
namespace: biological_process
def: "The chemical reactions and pathways resulting in the breakdown of a protein or peptide by hydrolysis of its peptide bonds, initiated by the covalent attachment of ubiquitin, with ubiquitin-protein ligation catalyzed by an SCF (Skp1/Cul1/F-box protein) complex, and mediated by the proteasome." [PMID:15380083]
synonym: "SCF-dependent proteasomal ubiquitin-dependent protein breakdown" EXACT []
synonym: "SCF-dependent proteasomal ubiquitin-dependent protein catabolism" EXACT []
synonym: "SCF-dependent proteasomal ubiquitin-dependent protein degradation" EXACT []
is_a: GO:0043161 ! proteasome-mediated ubiquitin-dependent protein catabolic process

[Term]
id: GO:0031147
name: 1-(3,5-dichloro-2,6-dihydroxy-4-methoxyphenyl)hexan-1-one metabolic process
namespace: biological_process
def: "The chemical reactions and pathways involving 1-(3,5-dichloro-2,6-dihydroxy-4-methoxyphenyl)hexan-1-one, also known as DIF-1, differentiation-inducing factor-1. DIF-1 is a secreted chlorinated molecule that controls cell fate during development of Dictyostelium cells." [GOC:mah, PMID:10706822]
synonym: "1-(3,5-dichloro-2,6-dihydroxy-4-methoxyphenyl)hexan-1-one metabolism" EXACT []
synonym: "DIF-1 metabolic process" EXACT []
synonym: "DIF-1 metabolism" EXACT []
is_a: GO:0018904 ! ether metabolic process
is_a: GO:0018958 ! phenol-containing compound metabolic process
is_a: GO:0042180 ! cellular ketone metabolic process
is_a: GO:0042537 ! benzene-containing compound metabolic process

[Term]
id: GO:0031148
name: DIF-1 biosynthetic process
namespace: biological_process
def: "The chemical reactions and pathways resulting in the formation of 1-(3,5-dichloro-2,6-dihydroxy-4-methoxyphenyl)hexan-1-one, also known as DIF-1, differentiation-inducing factor-1. DIF-1 is a secreted chlorinated molecule that controls cell fate during development of Dictyostelium cells." [GOC:mah, PMID:10706822]
synonym: "1-(3,5-dichloro-2,6-dihydroxy-4-methoxyphenyl)hexan-1-one anabolism" EXACT []
synonym: "1-(3,5-dichloro-2,6-dihydroxy-4-methoxyphenyl)hexan-1-one biosynthesis" EXACT []
synonym: "1-(3,5-dichloro-2,6-dihydroxy-4-methoxyphenyl)hexan-1-one biosynthetic process" EXACT []
synonym: "1-(3,5-dichloro-2,6-dihydroxy-4-methoxyphenyl)hexan-1-one formation" EXACT []
synonym: "1-(3,5-dichloro-2,6-dihydroxy-4-methoxyphenyl)hexan-1-one synthesis" EXACT []
synonym: "DIF-1 biosynthesis" EXACT []
is_a: GO:0031147 ! 1-(3,5-dichloro-2,6-dihydroxy-4-methoxyphenyl)hexan-1-one metabolic process
is_a: GO:0042181 ! ketone biosynthetic process
is_a: GO:0046189 ! phenol-containing compound biosynthetic process
is_a: GO:1901503 ! ether biosynthetic process

[Term]
id: GO:0031149
name: sorocarp stalk cell differentiation
namespace: biological_process
def: "The process in which a relatively unspecialized cell acquires specialized features of a sorocarp stalk cell, any of the cellulose-covered cells that form the stalk of a sorocarp. An example of this process is found in Dictyostelium discoideum." [dictyBase_REF:5048, GOC:mah, GOC:mtg_sensu, ISBN:0521583640]
synonym: "stalk cell differentiation" EXACT []
is_a: GO:0030154 ! cell differentiation
relationship: part_of GO:0031150 ! sorocarp stalk development

[Term]
id: GO:0031150
name: sorocarp stalk development
namespace: biological_process
def: "The process whose specific outcome is the progression of the sorocarp stalk over time, from its formation to the mature structure. The sorocarp stalk is a tubular structure that consists of cellulose-covered cells stacked on top of each other and surrounded by an acellular stalk tube composed of cellulose and glycoprotein. An example of this process is found in Dictyostelium discoideum." [dictyBase_REF:5048, GOC:mtg_sensu, ISBN:0521583640]
synonym: "sorophore development" EXACT []
synonym: "stalk development" BROAD []
synonym: "stalk formation" BROAD []
is_a: GO:0099120 ! socially cooperative development
relationship: part_of GO:0031154 ! culmination involved in sorocarp development

[Term]
id: GO:0031151
name: histone methyltransferase activity (H3-K79 specific)
namespace: molecular_function
def: "Catalysis of the reaction: S-adenosyl-L-methionine + histone H3 L-lysine (position 79) = S-adenosyl-L-homocysteine + histone H3 N6-methyl-L-lysine (position 79). This reaction is the addition of a methyl group onto lysine at position 79 of the histone H3 protein." [GOC:mah, PMID:15371351]
synonym: "histone lysine N-methyltransferase activity (H3-K79 specific)" EXACT []
synonym: "histone methylase activity (H3-K79 specific)" EXACT [GOC:mah]
is_a: GO:0018024 ! histone-lysine N-methyltransferase activity

[Term]
id: GO:0031152
name: aggregation involved in sorocarp development
namespace: biological_process
def: "The process whose specific outcome is the progression of the aggregate over time, from its formation to the point when a slug is formed. Aggregate development begins in response to starvation and continues by the chemoattractant-mediated movement of cells toward each other. The aggregate is a multicellular structure that gives rise to the slug." [GOC:mah, GOC:mtg_sensu, ISBN:0521583640]
synonym: "aggregate development involved in sorocarp development" EXACT []
synonym: "aggregation during fruiting body development" EXACT []
is_a: GO:0009267 ! cellular response to starvation
is_a: GO:0044764 ! multi-organism cellular process
is_a: GO:0098630 ! aggregation of unicellular organisms
is_a: GO:0099120 ! socially cooperative development
relationship: part_of GO:0030587 ! sorocarp development

[Term]
id: GO:0031153
name: slug development involved in sorocarp development
namespace: biological_process
def: "The process whose specific outcome is the progression of the slug over time, from its formation to the mature structure. Slug development begins when the aggregate rises upwards to form a finger-shaped structure and ends when culmination begins. Slug development begins after aggregation and ends before culmination in sorocarp development." [GOC:mah, GOC:mtg_sensu, ISBN:0521583640]
synonym: "migratory slug development during sorocarp development" NARROW []
synonym: "pseudoplasmodium biosynthesis" EXACT []
synonym: "pseudoplasmodium formation" EXACT []
synonym: "slug development during fruiting body development" EXACT []
synonym: "slug development during sorocarp development" RELATED [GOC:dph, GOC:tb]
synonym: "standing slug development during sorocarp development" NARROW []
is_a: GO:0099120 ! socially cooperative development
relationship: part_of GO:0030587 ! sorocarp development

[Term]
id: GO:0031154
name: culmination involved in sorocarp development
namespace: biological_process
def: "The process whose specific outcome is the progression of the culminant over time, from its formation to the mature structure. Culmination begins with a morphogenetic change of the finger-like or migratory slug giving rise to an organized structure containing a stalk and a sorus. This process is the final stage of sorocarp development." [GOC:mah, GOC:mtg_sensu, ISBN:0521583640]
synonym: "culminant development" EXACT []
synonym: "culmination during fruiting body development" EXACT []
synonym: "culmination during sorocarp development" RELATED []
is_a: GO:0099120 ! socially cooperative development
relationship: part_of GO:0030587 ! sorocarp development

[Term]
id: GO:0031155
name: regulation of reproductive fruiting body development
namespace: biological_process
def: "Any process that modulates the frequency, rate or extent of reproductive fruiting body development." [GOC:mah]
synonym: "regulation of fruiting body formation" EXACT []
is_a: GO:0075260 ! regulation of spore-bearing organ development
relationship: regulates GO:0030582 ! reproductive fruiting body development

[Term]
id: GO:0031156
name: regulation of sorocarp development
namespace: biological_process
def: "Any process that modulates the frequency, rate or extent of sorocarp development. An example of this process is found in Dictyostelium discoideum." [dictyBase_REF:2530, GOC:mah, GOC:mtg_sensu]
synonym: "regulation of fruiting body development" BROAD []
synonym: "regulation of fruiting body formation" BROAD []
is_a: GO:0043900 ! regulation of multi-organism process
is_a: GO:0050793 ! regulation of developmental process
relationship: regulates GO:0030587 ! sorocarp development

[Term]
id: GO:0031157
name: regulation of aggregate size involved in sorocarp development
namespace: biological_process
def: "Any process that modulates the size of the aggregate formed during sorocarp formation." [dictyBase_REF:5048, GOC:mah, GOC:mtg_sensu, GOC:pg]
synonym: "regulation of aggregation during fruiting body biosynthesis" RELATED []
synonym: "regulation of aggregation during fruiting body formation" RELATED []
is_a: GO:0060176 ! regulation of aggregation involved in sorocarp development
is_a: GO:0065008 ! regulation of biological quality

[Term]
id: GO:0031158
name: negative regulation of aggregate size involved in sorocarp development
namespace: biological_process
def: "Any process that decreases the size of the aggregate formed during sorocarp formation." [dictyBase_REF:5048, GOC:mah, GOC:mtg_sensu, GOC:pg]
synonym: "down regulation of aggregate size" EXACT []
synonym: "down-regulation of aggregate size" EXACT []
synonym: "downregulation of aggregate size" EXACT []
synonym: "inhibition of aggregate size" NARROW []
is_a: GO:0031157 ! regulation of aggregate size involved in sorocarp development

[Term]
id: GO:0031159
name: positive regulation of aggregate size involved in sorocarp development
namespace: biological_process
def: "Any process that increases the size of the aggregate formed during sorocarp formation." [dictyBase_REF:5048, GOC:mah, GOC:pg]
synonym: "activation of aggregate size" NARROW []
synonym: "stimulation of aggregate size" NARROW []
synonym: "up regulation of aggregate size" EXACT []
synonym: "up-regulation of aggregate size" EXACT []
synonym: "upregulation of aggregate size" EXACT []
is_a: GO:0031157 ! regulation of aggregate size involved in sorocarp development

[Term]
id: GO:0031160
name: spore wall
namespace: cellular_component
def: "The specialized envelope lying outside the cell membrane of a spore." [GOC:mah, GOC:pg]
synonym: "spore coat" EXACT []
is_a: GO:0005618 ! cell wall

[Term]
id: GO:0031161
name: phosphatidylinositol catabolic process
namespace: biological_process
def: "The chemical reactions and pathways resulting in the breakdown of phosphatidylinositol, any glycophospholipid with its sn-glycerol 3-phosphate residue is esterified to the 1-hydroxyl group of 1D-myo-inositol." [GOC:mah]
synonym: "phosphatidylinositol breakdown" EXACT []
synonym: "phosphatidylinositol catabolism" EXACT []
synonym: "phosphatidylinositol degradation" EXACT []
synonym: "PtdIns catabolic process" EXACT []
synonym: "PtdIns catabolism" EXACT []
is_a: GO:0046475 ! glycerophospholipid catabolic process
is_a: GO:0046488 ! phosphatidylinositol metabolic process

[Term]
id: GO:0031162
name: sulfur incorporation into metallo-sulfur cluster
namespace: biological_process
def: "The incorporation of exogenous sulfur into a metallo-sulfur cluster." [GOC:mah]
synonym: "sulphur incorporation into metallo-sulphur cluster" EXACT []
is_a: GO:0006464 ! cellular protein modification process
is_a: GO:0006790 ! sulfur compound metabolic process
relationship: part_of GO:0031163 ! metallo-sulfur cluster assembly

[Term]
id: GO:0031163
name: metallo-sulfur cluster assembly
namespace: biological_process
def: "The incorporation of a metal and exogenous sulfur into a metallo-sulfur cluster." [GOC:jl, GOC:mah, GOC:pde, GOC:vw]
subset: gosubset_prok
synonym: "metal-sulfur cluster assembly" EXACT [GOC:pr]
synonym: "metallo-sulfur cluster biosynthesis" RELATED []
synonym: "metallo-sulphur cluster assembly" EXACT []
is_a: GO:0022607 ! cellular component assembly

[Term]
id: GO:0031164
name: contractile vacuolar membrane
namespace: cellular_component
def: "The lipid bilayer surrounding the contractile vacuole." [GOC:pg]
synonym: "contractile vacuole membrane" EXACT [GOC:mah, GOC:pf]
is_a: GO:0005774 ! vacuolar membrane
is_a: GO:0044433 ! cytoplasmic vesicle part
relationship: part_of GO:0000331 ! contractile vacuole

[Term]
id: GO:0031165
name: integral component of contractile vacuolar membrane
namespace: cellular_component
def: "The component of the contractile vacuolar membrane consisting of gene products that have some part that penetrates at least one leaflet of the membrane bilayer. This component includes gene products that are buried in the bilayer with no exposure outside the bilayer." [GOC:dos, GOC:pg]
synonym: "integral to contractile vacuolar membrane" EXACT []
is_a: GO:0031166 ! integral component of vacuolar membrane
is_a: GO:0031311 ! intrinsic component of contractile vacuolar membrane

[Term]
id: GO:0031166
name: integral component of vacuolar membrane
namespace: cellular_component
def: "The component of the vacuolar membrane consisting of gene products and protein complexes that have some part that penetrates at least one leaflet of the membrane bilayer. May also refer to the state of being buried in the bilayer with no exposure outside the bilayer." [GOC:dos, GOC:mah]
synonym: "integral to vacuolar membrane" NARROW []
is_a: GO:0031301 ! integral component of organelle membrane
is_a: GO:0031310 ! intrinsic component of vacuolar membrane

[Term]
id: GO:0031167
name: rRNA methylation
namespace: biological_process
def: "The posttranscriptional addition of methyl groups to specific residues in an rRNA molecule." [GOC:mah]
is_a: GO:0000154 ! rRNA modification
is_a: GO:0001510 ! RNA methylation

[Term]
id: GO:0031168
name: ferrichrome metabolic process
namespace: biological_process
def: "The chemical reactions and pathways involving a ferrichrome. Ferrichromes are any of a group of growth-promoting Fe(III) chelates formed by various genera of microfungi. They are homodetic cyclic hexapeptides made up of a tripeptide of glycine (or other small neutral amino acids) and a tripeptide of an N'acyl-N4-hydroxy-L-ornithine." [GOC:mah, ISBN:0198506732]
synonym: "ferrichrome metabolism" EXACT []
is_a: GO:0006518 ! peptide metabolic process
is_a: GO:0009237 ! siderophore metabolic process

[Term]
id: GO:0031169
name: ferrichrome biosynthetic process
namespace: biological_process
alt_id: GO:0031199
alt_id: GO:0031200
def: "The chemical reactions and pathways resulting in the formation of a ferrichrome. Ferrichromes are any of a group of growth-promoting Fe(III) chelates formed by various genera of microfungi. They are homodetic cyclic hexapeptides made up of a tripeptide of glycine (or other small neutral amino acids) and a tripeptide of an N'acyl-N4-hydroxy-L-ornithine." [GOC:mah, ISBN:0198506732]
synonym: "ferrichrome anabolism" EXACT []
synonym: "ferrichrome biosynthesis" EXACT []
synonym: "ferrichrome biosynthetic process, peptide formation" NARROW []
synonym: "ferrichrome biosynthetic process, peptide modification" NARROW []
synonym: "ferrichrome formation" EXACT []
synonym: "ferrichrome synthesis" EXACT []
is_a: GO:0019539 ! siderophore biosynthetic process from hydroxamic acid
is_a: GO:0031168 ! ferrichrome metabolic process

[Term]
id: GO:0031170
name: ferricrocin metabolic process
namespace: biological_process
def: "The chemical reactions and pathways involving ferricrocin, a cyclic hexapeptide siderophore with the structure Gly-Ser-Gly-(N5-acetyl-N5-hydroxyornithine)3." [GOC:mah, PMID:12828635]
synonym: "ferricrocin metabolism" EXACT []
is_a: GO:0031168 ! ferrichrome metabolic process

[Term]
id: GO:0031171
name: ferricrocin biosynthetic process
namespace: biological_process
alt_id: GO:0031185
alt_id: GO:0031186
def: "The chemical reactions and pathways resulting in the formation of ferricrocin, a cyclic hexapeptide siderophore with the structure Gly-Ser-Gly-(N5-acetyl-N5-hydroxyornithine)3." [GOC:mah, PMID:12828635]
synonym: "ferricrocin anabolism" EXACT []
synonym: "ferricrocin biosynthesis" EXACT []
synonym: "ferricrocin biosynthetic process, peptide formation" NARROW []
synonym: "ferricrocin biosynthetic process, peptide modification" NARROW []
synonym: "ferricrocin formation" EXACT []
synonym: "ferricrocin synthesis" EXACT []
is_a: GO:0031169 ! ferrichrome biosynthetic process
is_a: GO:0031170 ! ferricrocin metabolic process

[Term]
id: GO:0031172
name: ornithine N5-monooxygenase activity
namespace: molecular_function
def: "Catalysis of the reaction: L-ornithine + O2 + H+ = N5-hydroxy-L-ornithine + H2O." [MetaCyc:RXN-11128, PMID:12828635]
synonym: "L-ornithine 5-monooxygenase activity" EXACT [MetaCyc:RXN-11128]
xref: MetaCyc:RXN-11128
is_a: GO:0004497 ! monooxygenase activity

[Term]
id: GO:0031173
name: otolith mineralization completed early in development
namespace: biological_process
def: "The formation of otoliths during embryogenesis with completion in early postembryonic development. Formation occurs by precipitation of specific crystal forms of calcium carbonate around an organic core of extracellular matrix proteins. Otoconia (otoliths) are small (~10 micron) dense extracellular particles present in the otolith end organs of the vertebrate inner ear." [GOC:dsf, PMID:15581873]
synonym: "otoconia mineralization" EXACT []
synonym: "otoconium mineralization" EXACT []
is_a: GO:0045299 ! otolith mineralization

[Term]
id: GO:0031174
name: lifelong otolith mineralization
namespace: biological_process
def: "The formation and growth of otoliths throughout the life of the organism. Otoliths are the large extracellular ear-stones of the fish inner ear, produced by precipitation of specific crystal forms of calcium carbonate on organic matrices. The otolith enlarges throughout the life of the fish, as layers of calcium carbonate are added." [GOC:dsf, PMID:15581873]
is_a: GO:0045299 ! otolith mineralization

[Term]
id: GO:0031175
name: neuron projection development
namespace: biological_process
def: "The process whose specific outcome is the progression of a neuron projection over time, from its formation to the mature structure. A neuron projection is any process extending from a neural cell, such as axons or dendrites (collectively called neurites)." [GOC:mah]
synonym: "neurite biosynthesis" NARROW []
synonym: "neurite development" NARROW [GOC:dph]
synonym: "neurite formation" NARROW []
synonym: "neurite growth" NARROW []
synonym: "neurite outgrowth" NARROW []
is_a: GO:0120036 ! plasma membrane bounded cell projection organization
relationship: part_of GO:0048666 ! neuron development

[Term]
id: GO:0031176
name: endo-1,4-beta-xylanase activity
namespace: molecular_function
def: "Catalysis of the endohydrolysis of (1->4)-beta-D-xylosidic linkages in xylans." [EC:3.2.1.8]
synonym: "1,4-beta-D-xylan xylanohydrolase activity" EXACT [EC:3.2.1.8]
synonym: "1,4-beta-xylan xylanohydrolase activity" EXACT [EC:3.2.1.8]
synonym: "beta-1,4-xylan xylanohydrolase activity" EXACT [EC:3.2.1.8]
synonym: "beta-1,4-xylanase activity" EXACT [EC:3.2.1.8]
synonym: "beta-D-xylanase activity" EXACT [EC:3.2.1.8]
synonym: "beta-xylanase activity" EXACT [EC:3.2.1.8]
synonym: "endo-(1,4)-beta-xylanase(1,4)-beta-xylan 4-xylanohydrolase activity" EXACT [EC:3.2.1.8]
synonym: "endo-(1->4)-beta-xylanase(1->4)-beta-xylan 4-xylanohydrolase activity" EXACT [EC:3.2.1.8]
synonym: "endo-1,4-beta-D-xylanase activity" EXACT [EC:3.2.1.8]
synonym: "endo-1,4-xylanase activity" EXACT [EC:3.2.1.8]
synonym: "endo-beta-1,4-xylanase activity" EXACT [EC:3.2.1.8]
synonym: "xylanase" BROAD [EC:3.2.1.8]
xref: EC:3.2.1.8
xref: MetaCyc:3.2.1.8-RXN
is_a: GO:0097599 ! xylanase activity

[Term]
id: GO:0031177
name: phosphopantetheine binding
namespace: molecular_function
def: "Interacting selectively and non-covalently with phosphopantetheine, the vitamin pantetheine 4'-(dihydrogen phosphate)." [CHEBI:16858, GOC:mah, GOC:vw]
is_a: GO:0019842 ! vitamin binding
is_a: GO:0033218 ! amide binding
is_a: GO:0043168 ! anion binding
is_a: GO:0072341 ! modified amino acid binding

[Term]
id: GO:0031179
name: peptide modification
namespace: biological_process
def: "The covalent alteration of one or more amino acid residues within a peptide, resulting in a change in the properties of that peptide." [GOC:mah]
subset: gosubset_prok
is_a: GO:0006518 ! peptide metabolic process

[Term]
id: GO:0031201
name: SNARE complex
namespace: cellular_component
def: "A protein complex involved in membrane fusion; a stable ternary complex consisting of a four-helix bundle, usually formed from one R-SNARE and three Q-SNAREs with an ionic layer sandwiched between hydrophobic layers. One well-characterized example is the neuronal SNARE complex formed of synaptobrevin 2, syntaxin 1a, and SNAP-25." [GOC:bhm, GOC:pr, PMID:10872468, PMID:19450911]
is_a: GO:0044444 ! cytoplasmic part
is_a: GO:0098796 ! membrane protein complex

[Term]
id: GO:0031203
name: posttranslational protein targeting to membrane, docking
namespace: biological_process
def: "The process in which the signal sequence of a translated protein binds to and forms a complex with the Sec complex." [PMID:12518217, PMID:8707814]
synonym: "posttranslational protein membrane targeting, docking" EXACT []
synonym: "protein docking during posttranslational protein targeting to membrane" EXACT []
synonym: "Sec-translated protein complex assembly" EXACT []
is_a: GO:0043623 ! cellular protein complex assembly
relationship: part_of GO:0006620 ! posttranslational protein targeting to endoplasmic reticulum membrane

[Term]
id: GO:0031204
name: posttranslational protein targeting to membrane, translocation
namespace: biological_process
def: "The process in which a protein translocates through the ER membrane posttranslationally." [PMID:12518317, PMID:8707814]
synonym: "posttranslational protein membrane targeting, translocation" EXACT []
synonym: "protein translocation during posttranslational protein targeting to membrane" EXACT []
is_a: GO:0065002 ! intracellular protein transmembrane transport
relationship: part_of GO:0006620 ! posttranslational protein targeting to endoplasmic reticulum membrane

[Term]
id: GO:0031205
name: endoplasmic reticulum Sec complex
namespace: cellular_component
def: "An endoplasmic reticulum membrane-associated complex involved in the translocation of proteins that are targeted to the ER. In yeast, this complex consists of two subcomplexes, namely, the Sec61 complex and the Sec62/Sec63 complex." [GOC:mtg_sensu, PMID:12158317, PMID:14617809]
subset: goslim_pir
is_a: GO:0044432 ! endoplasmic reticulum part
is_a: GO:0098796 ! membrane protein complex
relationship: part_of GO:0030867 ! rough endoplasmic reticulum membrane

[Term]
id: GO:0031207
name: Sec62/Sec63 complex
namespace: cellular_component
def: "A protein complex involved in the posttranslational targeting of proteins to the ER. In yeast, it is a tetrameric complex consisting of Sec62p, Sec63p, Sec71p and Sec72p." [PMID:12518317, PMID:14617809]
synonym: "ER protein translocation subcomplex" EXACT []
synonym: "Sec62/63 complex" EXACT []
is_a: GO:0044432 ! endoplasmic reticulum part
is_a: GO:0098796 ! membrane protein complex
relationship: part_of GO:0031205 ! endoplasmic reticulum Sec complex

[Term]
id: GO:0031208
name: POZ domain binding
namespace: molecular_function
def: "Interacting selectively and non-covalently with a POZ (poxvirus and zinc finger) domain of a protein, a protein-protein interaction domain found in many transcription factors." [PMID:7958847]
synonym: "Broad-Complex, Tramtrack and Bric a brac domain binding" EXACT []
synonym: "BTB domain" EXACT [PMID:22621901]
is_a: GO:0019904 ! protein domain specific binding

[Term]
id: GO:0031209
name: SCAR complex
namespace: cellular_component
def: "A pentameric complex that includes orthologues of human PIR121, Nap1, Abi, SCAR, and HSPC300 and regulates actin polymerization and/or depolymerization through small GTPase mediated signal transduction." [GOC:hla, GOC:pg, PMID:12181570, PMID:24036345, PMID:24630101]
synonym: "WAVE complex" EXACT []
synonym: "WAVE regulatory complex" EXACT []
synonym: "WRC" BROAD []
is_a: GO:0043234 ! protein complex
is_a: GO:0044444 ! cytoplasmic part

[Term]
id: GO:0031210
name: phosphatidylcholine binding
namespace: molecular_function
def: "Interacting selectively and non-covalently with phosphatidylcholine, a class of glycophospholipids in which a phosphatidyl group is esterified to the hydroxyl group of choline." [GOC:mah, ISBN:0198506732]
is_a: GO:0005543 ! phospholipid binding
is_a: GO:0050997 ! quaternary ammonium group binding
is_a: GO:0070405 ! ammonium ion binding

[Term]
id: GO:0031211
name: endoplasmic reticulum palmitoyltransferase complex
namespace: cellular_component
def: "A complex of the endoplasmic reticulum that catalyzes S-palmitoylation, the addition of palmitate (C16:0) or other long-chain fatty acids to proteins at a cysteine residue." [GOC:jh]
is_a: GO:0002178 ! palmitoyltransferase complex
is_a: GO:0044425 ! membrane part
is_a: GO:0044432 ! endoplasmic reticulum part
relationship: part_of GO:0005789 ! endoplasmic reticulum membrane

[Term]
id: GO:0031213
name: RSF complex
namespace: cellular_component
def: "An ISWI complex that contains an ATPase subunit of the ISWI family (SNF2H in mammals) and an RSF1 homolog. It mediates nucleosome deposition and generates regularly spaced nucleosome arrays. In mammals, RSF is involved in regulation of transcription from RNA polymerase II promoters)." [GOC:krc, PMID:12972596, PMID:15284901, PMID:16568949, PMID:21810179]
synonym: "remodeling and spacing factor complex" EXACT []
is_a: GO:0031010 ! ISWI-type complex

[Term]
id: GO:0031214
name: biomineral tissue development
namespace: biological_process
def: "Formation of hard tissues that consist mainly of inorganic compounds, and also contain a small amounts of organic matrices that are believed to play important roles in their formation." [PMID:15132736]
synonym: "biomineral formation" RELATED [GOC:dph, GOC:tb]
synonym: "biomineralization" EXACT []
synonym: "mineralization" EXACT []
xref: Wikipedia:Biomineralisation
is_a: GO:0009888 ! tissue development
relationship: part_of GO:0048513 ! animal organ development

[Term]
id: GO:0031215
name: shell calcification
namespace: biological_process
def: "The precipitation of calcium carbonate onto the organic matrix of a shell, such as a mollusc shell." [GOC:mah, PMID:15132736]
is_a: GO:0031214 ! biomineral tissue development

[Term]
id: GO:0031216
name: neopullulanase activity
namespace: molecular_function
def: "Catalysis of the hydrolysis of pullulan to panose (6-alpha-D-glucosylmaltose)." [EC:3.2.1.135, GOC:mlg]
synonym: "pullulan 4-D-glucanohydrolase (panose-forming)" EXACT [EC:3.2.1.135]
synonym: "pullulanase II activity" EXACT []
xref: EC:3.2.1.135
xref: MetaCyc:3.2.1.135-RXN
is_a: GO:0004553 ! hydrolase activity, hydrolyzing O-glycosyl compounds

[Term]
id: GO:0031217
name: glucan 1,4-beta-glucosidase activity
namespace: molecular_function
def: "Catalysis of the hydrolysis of (1->4) linkages in (1->4)-beta-D-glucans, to remove successive glucose units." [EC:3.2.1.74, GOC:mlg]
synonym: "1,4-beta-D-glucan glucohydrolase activity" BROAD [EC:3.2.1.74]
synonym: "beta-1,4-beta-glucanase activity" BROAD [EC:3.2.1.74]
synonym: "beta-1,4-glucanase activity" BROAD []
synonym: "exo-1,4-beta-D-glucosidase activity" EXACT [EC:3.2.1.74]
synonym: "exo-1,4-beta-glucanase activity" EXACT []
synonym: "exo-1,4-beta-glucosidase activity" EXACT []
synonym: "exo-beta-1,4-glucanase activity" EXACT []
synonym: "exo-beta-1,4-glucosidase activity" EXACT []
synonym: "exocellulase activity" EXACT []
xref: EC:3.2.1.74
xref: MetaCyc:3.2.1.74-RXN
is_a: GO:0008422 ! beta-glucosidase activity

[Term]
id: GO:0031218
name: arabinogalactan endo-1,4-beta-galactosidase activity
namespace: molecular_function
def: "Catalysis of the endohydrolysis of (1->4)-beta-D-galactosidic linkages in arabinogalactans." [EC:3.2.1.89, GOC:mlg]
synonym: "arabinogalactan 4-beta-D-galactanohydrolase activity" EXACT [EC:3.2.1.89]
synonym: "arabinogalactanase activity" EXACT []
synonym: "endo-1,4-beta-galactanase activity" EXACT []
synonym: "galactanase activity" EXACT []
xref: EC:3.2.1.89
xref: MetaCyc:3.2.1.89-RXN
is_a: GO:0015925 ! galactosidase activity

[Term]
id: GO:0031219
name: levanase activity
namespace: molecular_function
def: "Catalysis of the random hydrolysis of 2,6-beta-D-fructofuranosidic linkages in 2,6-beta-D-fructans (levans) containing more than 3 fructose units." [EC:3.2.1.65, GOC:mlg]
synonym: "2,6-beta-D-fructan fructanohydrolase activity" EXACT [EC:3.2.1.65]
synonym: "levan hydrolase activity" EXACT []
xref: EC:3.2.1.65
xref: MetaCyc:3.2.1.65-RXN
is_a: GO:0004553 ! hydrolase activity, hydrolyzing O-glycosyl compounds

[Term]
id: GO:0031220
name: maltodextrin phosphorylase activity
namespace: molecular_function
def: "Catalysis of the reaction: maltodextrin = glucose-1-phosphate." [GOC:mlg, PMID:10348846]
xref: MetaCyc:RXN-9025
xref: MetaCyc:RXN0-5182
is_a: GO:0004645 ! phosphorylase activity

[Term]
id: GO:0031221
name: arabinan metabolic process
namespace: biological_process
def: "The chemical reactions and pathways involving arabinan, a polysaccharide composed of arabinose residues." [GOC:mlg, ISBN:0198506732]
synonym: "arabinan metabolism" EXACT []
is_a: GO:0005976 ! polysaccharide metabolic process

[Term]
id: GO:0031222
name: arabinan catabolic process
namespace: biological_process
def: "The chemical reactions and pathways resulting in the breakdown of arabinan, a polysaccharide composed of arabinose residues." [GOC:mlg, ISBN:0198506732]
synonym: "arabinan breakdown" EXACT []
synonym: "arabinan catabolism" EXACT []
synonym: "arabinan degradation" EXACT []
is_a: GO:0000272 ! polysaccharide catabolic process
is_a: GO:0031221 ! arabinan metabolic process

[Term]
id: GO:0031223
name: auditory behavior
namespace: biological_process
def: "The behavior of an organism in response to a sound." [GOC:pr, GOC:rc]
synonym: "auditory behaviour" EXACT []
synonym: "behavioral response to sound" EXACT []
synonym: "behavioural response to sound" EXACT []
is_a: GO:0007638 ! mechanosensory behavior
relationship: part_of GO:0010996 ! response to auditory stimulus

[Term]
id: GO:0031224
name: intrinsic component of membrane
namespace: cellular_component
def: "The component of a membrane consisting of the gene products having some covalently attached portion, for example part of a peptide sequence or some other covalently attached group such as a GPI anchor, which spans or is embedded in one or both leaflets of the membrane." [GOC:mah]
comment: Note that proteins intrinsic to membranes cannot be removed without disrupting the membrane, e.g. by detergent.
subset: goslim_metagenomics
subset: gosubset_prok
synonym: "intrinsic to membrane" NARROW []
is_a: GO:0044425 ! membrane part

[Term]
id: GO:0031225
name: anchored component of membrane
namespace: cellular_component
def: "The component of a membrane consisting of the gene products that are tethered to the membrane only by a covalently attached anchor, such as a lipid group that is embedded in the membrane. Gene products with peptide sequences that are embedded in the membrane are excluded from this grouping." [GOC:dos, GOC:mah]
synonym: "anchored to membrane" EXACT []
is_a: GO:0031224 ! intrinsic component of membrane

[Term]
id: GO:0031226
name: intrinsic component of plasma membrane
namespace: cellular_component
def: "The component of the plasma membrane consisting of the gene products and protein complexes having either part of their peptide sequence embedded in the hydrophobic region of the membrane or some other covalently attached group such as a GPI anchor that is similarly embedded in the membrane." [GOC:dos, GOC:mah]
subset: gosubset_prok
synonym: "intrinsic to plasma membrane" NARROW []
is_a: GO:0031224 ! intrinsic component of membrane
is_a: GO:0044459 ! plasma membrane part

[Term]
id: GO:0031227
name: intrinsic component of endoplasmic reticulum membrane
namespace: cellular_component
def: "The component of the endoplasmic reticulum membrane consisting of the gene products and protein complexes having either part of their peptide sequence embedded in the hydrophobic region of the membrane or some other covalently attached group such as a GPI anchor that is similarly embedded in the membrane." [GOC:dos, GOC:mah]
synonym: "intrinsic to endoplasmic reticulum membrane" NARROW []
is_a: GO:0031224 ! intrinsic component of membrane
is_a: GO:0044432 ! endoplasmic reticulum part
relationship: part_of GO:0005789 ! endoplasmic reticulum membrane

[Term]
id: GO:0031228
name: intrinsic component of Golgi membrane
namespace: cellular_component
def: "The component of the Golgi membrane consisting of the gene products and protein complexes having either part of their peptide sequence embedded in the hydrophobic region of the membrane or some other covalently attached group such as a GPI anchor that is similarly embedded in the membrane." [GOC:dos, GOC:mah]
synonym: "intrinsic to Golgi membrane" NARROW []
is_a: GO:0031300 ! intrinsic component of organelle membrane
is_a: GO:0044431 ! Golgi apparatus part
relationship: part_of GO:0000139 ! Golgi membrane

[Term]
id: GO:0031229
name: intrinsic component of nuclear inner membrane
namespace: cellular_component
def: "The component of the nuclear inner membrane consisting of the gene products and protein complexes having either part of their peptide sequence embedded in the hydrophobic region of the membrane or some other covalently attached group such as a GPI anchor that is similarly embedded in the membrane." [GOC:dos, GOC:mah]
synonym: "intrinsic to nuclear inner membrane" NARROW []
is_a: GO:0031300 ! intrinsic component of organelle membrane
is_a: GO:0044453 ! nuclear membrane part
relationship: part_of GO:0005637 ! nuclear inner membrane

[Term]
id: GO:0031230
name: intrinsic component of cell outer membrane
namespace: cellular_component
def: "The component of the cell outer membrane consisting of the gene products and protein complexes having either part of their peptide sequence embedded in the hydrophobic region of the membrane or some other covalently attached group such as a GPI anchor that is similarly embedded in the membrane." [GOC:dos, GOC:mah, GOC:mtg_sensu]
subset: gosubset_prok
synonym: "intrinsic to cell outer membrane" NARROW []
is_a: GO:0031224 ! intrinsic component of membrane
is_a: GO:0044462 ! external encapsulating structure part
relationship: part_of GO:0009279 ! cell outer membrane

[Term]
id: GO:0031231
name: intrinsic component of peroxisomal membrane
namespace: cellular_component
def: "The component of the peroxisomal membrane consisting of the gene products and protein complexes having either part of their peptide sequence embedded in the hydrophobic region of the membrane or some other covalently attached group such as a GPI anchor that is similarly embedded in the membrane." [GOC:dos, GOC:mah]
synonym: "intrinsic to peroxisomal membrane" NARROW []
is_a: GO:0031300 ! intrinsic component of organelle membrane
is_a: GO:0044439 ! peroxisomal part
relationship: part_of GO:0005778 ! peroxisomal membrane

[Term]
id: GO:0031232
name: extrinsic component of external side of plasma membrane
namespace: cellular_component
def: "The component of a plasma membrane consisting of gene products and protein complexes that are loosely bound to its external surface, but not integrated into the hydrophobic region." [GOC:dos, GOC:mah]
synonym: "extrinsic to external leaflet of plasma membrane" EXACT [GOC:ab]
synonym: "extrinsic to external side of plasma membrane" NARROW []
is_a: GO:0019897 ! extrinsic component of plasma membrane
relationship: part_of GO:0009897 ! external side of plasma membrane

[Term]
id: GO:0031233
name: intrinsic component of external side of plasma membrane
namespace: cellular_component
def: "The component of a plasma membrane consisting of gene products and protein complexes that penetrate the external side of the plasma membrane only, either directly or via some covalently attached hydrophobic anchor." [GOC:dos, GOC:mah]
synonym: "intrinsic to external leaflet of plasma membrane" EXACT [GOC:ab]
synonym: "intrinsic to external side of plasma membrane" NARROW []
is_a: GO:0031226 ! intrinsic component of plasma membrane
relationship: part_of GO:0009897 ! external side of plasma membrane

[Term]
id: GO:0031234
name: extrinsic component of cytoplasmic side of plasma membrane
namespace: cellular_component
def: "The component of a plasma membrane consisting of gene products and protein complexes that are loosely bound to its cytoplasmic surface, but not integrated into the hydrophobic region." [GOC:mah]
comment: Consider also annotating to 'cell cortex ; GO:0005938'.
synonym: "extrinsic to cytoplasmic side of plasma membrane" NARROW []
synonym: "extrinsic to internal leaflet of plasma membrane" EXACT [GOC:ab]
synonym: "extrinsic to internal side of plasma membrane" EXACT []
is_a: GO:0019897 ! extrinsic component of plasma membrane
is_a: GO:0044424 ! intracellular part
relationship: part_of GO:0009898 ! cytoplasmic side of plasma membrane

[Term]
id: GO:0031235
name: intrinsic component of the cytoplasmic side of the plasma membrane
namespace: cellular_component
def: "The component of a plasma membrane consisting of gene products and protein complexes that have some covalently attached part (e.g. peptide sequence or GPI anchor) which is embedded in the cytoplasmic side of the plasma membrane only." [GOC:dos, GOC:mah]
synonym: "intrinsic to cytoplasmic side of plasma membrane" NARROW []
synonym: "intrinsic to internal leaflet of plasma membrane" EXACT [GOC:ab]
synonym: "intrinsic to internal side of plasma membrane" EXACT []
is_a: GO:0031226 ! intrinsic component of plasma membrane
relationship: part_of GO:0009898 ! cytoplasmic side of plasma membrane

[Term]
id: GO:0031236
name: extrinsic component of periplasmic side of plasma membrane
namespace: cellular_component
alt_id: GO:0031238
def: "The component of a plasma membrane consisting of gene products and protein complexes that are loosely bound to its periplasmic surface, but not integrated into the hydrophobic region." [GOC:dos, GOC:mah, GOC:mtg_sensu]
subset: gosubset_prok
synonym: "extrinsic to external leaflet of plasma membrane, in periplasmic space" NARROW [GOC:ab]
synonym: "extrinsic to external side of plasma membrane, in periplasmic space" NARROW []
is_a: GO:0031232 ! extrinsic component of external side of plasma membrane
relationship: part_of GO:0098567 ! periplasmic side of plasma membrane

[Term]
id: GO:0031237
name: intrinsic component of periplasmic side of plasma membrane
namespace: cellular_component
alt_id: GO:0031239
def: "The component of a plasma membrane consisting of gene products and protein complexes that penetrate the periplasmic side of the plasma membrane only, either directly or via some covalently attached hydrophobic anchor." [GOC:mah, GOC:mtg_sensu]
subset: gosubset_prok
synonym: "intrinsic to external leaflet of plasma membrane, in periplasmic space" EXACT [GOC:ab]
synonym: "intrinsic to periplasmic side of plasma membrane" EXACT []
is_a: GO:0031233 ! intrinsic component of external side of plasma membrane
relationship: part_of GO:0098567 ! periplasmic side of plasma membrane

[Term]
id: GO:0031240
name: external side of cell outer membrane
namespace: cellular_component
def: "The side of the outer membrane that is opposite to the side that faces the periplasm of the cell." [GOC:mlg, GOC:mtg_sensu]
comment: In GO, 'external side' still refers to part of the membrane and does not refer to components beyond (outside of) the membrane.
subset: gosubset_prok
synonym: "external leaflet of cell outer membrane" EXACT [GOC:ab]
synonym: "external side of outer membrane" RELATED []
is_a: GO:0044462 ! external encapsulating structure part
is_a: GO:0098552 ! side of membrane
relationship: part_of GO:0009279 ! cell outer membrane

[Term]
id: GO:0031241
name: periplasmic side of cell outer membrane
namespace: cellular_component
def: "The side (leaflet) of the outer membrane that faces the periplasm of the cell." [GOC:mlg, GOC:mtg_sensu]
comment: In GO, 'internal side' still refers to part of the membrane and does not refer to components beyond (inside of) the membrane.
subset: gosubset_prok
synonym: "internal leaflet of cell outer membrane" EXACT [GOC:ab]
synonym: "internal side of cell outer membrane" EXACT []
synonym: "internal side of outer membrane" EXACT []
is_a: GO:0044462 ! external encapsulating structure part
is_a: GO:0098552 ! side of membrane
relationship: part_of GO:0009279 ! cell outer membrane

[Term]
id: GO:0031242
name: extrinsic component of external side of cell outer membrane
namespace: cellular_component
def: "The component of a cell outer membrane consisting of gene products and protein complexes that are loosely bound to its external surface, but not integrated into the hydrophobic region." [GOC:dos, GOC:mah, GOC:mtg_sensu]
subset: gosubset_prok
synonym: "extrinsic to external leaflet of cell outer membrane" EXACT [GOC:ab]
synonym: "extrinsic to external side of cell outer membrane" NARROW []
synonym: "extrinsic to external side of outer membrane" EXACT []
is_a: GO:0031244 ! extrinsic component of cell outer membrane
relationship: part_of GO:0031240 ! external side of cell outer membrane

[Term]
id: GO:0031243
name: intrinsic component of external side of cell outer membrane
namespace: cellular_component
def: "The component of the cell outer membrane consisting of the gene products and protein complexes that penetrate the external side of the cell outer membrane only, either directly or via some covalently attached hydrophobic anchor." [GOC:dos, GOC:mah, GOC:mtg_sensu]
subset: gosubset_prok
synonym: "intrinsic to external leaflet of cell outer membrane" EXACT [GOC:ab]
synonym: "intrinsic to external side of cell outer membrane" NARROW []
synonym: "intrinsic to external side of outer membrane" EXACT []
is_a: GO:0031230 ! intrinsic component of cell outer membrane
relationship: part_of GO:0031240 ! external side of cell outer membrane

[Term]
id: GO:0031244
name: extrinsic component of cell outer membrane
namespace: cellular_component
def: "The component of the cell outer membrane consisting of gene products and protein complexes that are loosely bound to one of its surfaces, but not integrated into the hydrophobic region." [GOC:dos, GOC:mah, GOC:mtg_sensu]
subset: gosubset_prok
synonym: "extrinsic to cell outer membrane" NARROW []
is_a: GO:0019898 ! extrinsic component of membrane
is_a: GO:0044462 ! external encapsulating structure part
relationship: part_of GO:0009279 ! cell outer membrane

[Term]
id: GO:0031245
name: extrinsic component of periplasmic side of cell outer membrane
namespace: cellular_component
def: "The component of the cell outer membrane consisting of gene products and protein complexes that are loosely bound to periplasmic surface, but not integrated into the hydrophobic region." [GOC:dos, GOC:mah, GOC:mtg_sensu]
subset: gosubset_prok
synonym: "extrinsic to internal leaflet of cell outer membrane" NARROW [GOC:ab]
synonym: "extrinsic to internal side of cell outer membrane" EXACT []
synonym: "extrinsic to internal side of outer membrane" EXACT []
synonym: "extrinsic to periplasmic side of cell outer membrane" EXACT []
is_a: GO:0031244 ! extrinsic component of cell outer membrane
relationship: part_of GO:0031241 ! periplasmic side of cell outer membrane

[Term]
id: GO:0031246
name: intrinsic component of periplasmic side of cell outer membrane
namespace: cellular_component
def: "The component of the cell outer membrane consisting of the gene products that that penetrate the periplasmic side of the cell outer membrane only, either directly or via some covalently attached hydrophobic anchor." [GOC:dos, GOC:mah, GOC:mtg_sensu]
subset: gosubset_prok
synonym: "intrinsic to external side of cell outer membrane" NARROW []
synonym: "intrinsic to internal leaflet of cell outer membrane" EXACT [GOC:ab]
synonym: "intrinsic to internal side of cell outer membrane" EXACT []
synonym: "intrinsic to internal side of outer membrane" EXACT []
is_a: GO:0031230 ! intrinsic component of cell outer membrane
relationship: part_of GO:0031241 ! periplasmic side of cell outer membrane

[Term]
id: GO:0031247
name: actin rod assembly
namespace: biological_process
def: "The assembly of actin rods, a cellular structure consisting of parallel, hexagonally arranged actin tubules." [GOC:pg, PMID:14706699]
synonym: "actin rod formation" RELATED [GOC:mah]
is_a: GO:0051017 ! actin filament bundle assembly

[Term]
id: GO:0031248
name: protein acetyltransferase complex
namespace: cellular_component
def: "A complex that catalyzes the transfer of an acetyl group to a protein acceptor molecule." [GOC:bf]
subset: goslim_pir
is_a: GO:0044424 ! intracellular part
is_a: GO:1902493 ! acetyltransferase complex

[Term]
id: GO:0031249
name: denatured protein binding
namespace: molecular_function
def: "Interacting selectively and non-covalently with denatured proteins." [GOC:mlg]
comment: Note that this term should not be confused with 'unfolded protein binding ; GO:0051082', which usually refers to proteins that have not yet folded into their active states. Denatured proteins once were in their correct functional conformations, but have become incorrectly folded, and often form aggregates.
is_a: GO:0005515 ! protein binding

[Term]
id: GO:0031250
name: anaerobic ribonucleoside-triphosphate reductase complex
namespace: cellular_component
def: "An enzyme complex composed of 4 subunits, 2 copies of the large protein (nrdD in E. coli) and 2 copies of the small protein (nrdG in E. coli). It catalyzes the generation of 2'deoxyribonucleotides under anaerobic growth conditions. The larger subunit is the catalytic unit that is activated by the smaller iron-binding subunit." [GOC:mlg]
is_a: GO:0043234 ! protein complex
is_a: GO:0044444 ! cytoplasmic part

[Term]
id: GO:0031251
name: PAN complex
namespace: cellular_component
def: "A complex that possesses poly(A)-specific ribonuclease activity; catalyzes the message-specific shortening of mRNA poly(A) tails. Contains at least two subunits, known as Pan2p and Pan3p in Saccharomyces." [PMID:9774670]
synonym: "poly(A) nuclease complex" EXACT []
is_a: GO:0043234 ! protein complex
is_a: GO:0044444 ! cytoplasmic part

[Term]
id: GO:0031252
name: cell leading edge
namespace: cellular_component
def: "The area of a motile cell closest to the direction of movement." [GOC:pg]
subset: goslim_pir
synonym: "front of cell" EXACT []
synonym: "leading edge of cell" EXACT []
is_a: GO:0044464 ! cell part

[Term]
id: GO:0031253
name: cell projection membrane
namespace: cellular_component
def: "The portion of the plasma membrane surrounding a plasma membrane bounded cell surface projection." [GOC:mah] {comment="GOC:krc"}
synonym: "membrane extension" RELATED []
synonym: "membrane projection" RELATED []
is_a: GO:0098590 ! plasma membrane region
is_a: GO:0120038 ! plasma membrane bounded cell projection part

[Term]
id: GO:0031254
name: cell trailing edge
namespace: cellular_component
def: "The area of a motile cell opposite to the direction of movement." [GOC:pg]
subset: goslim_pir
synonym: "back of cell" EXACT []
synonym: "trailing edge" EXACT []
is_a: GO:0044464 ! cell part

[Term]
id: GO:0031255
name: lateral part of motile cell
namespace: cellular_component
def: "The area of a motile cell perpendicular to the direction of movement." [GOC:pg, GOC:pr]
is_a: GO:0097574 ! lateral part of cell

[Term]
id: GO:0031256
name: leading edge membrane
namespace: cellular_component
def: "The portion of the plasma membrane surrounding the leading edge of a motile cell." [GOC:mah]
is_a: GO:0044459 ! plasma membrane part
relationship: part_of GO:0031252 ! cell leading edge

[Term]
id: GO:0031257
name: cell trailing edge membrane
namespace: cellular_component
def: "The portion of the plasma membrane surrounding the trailing edge of a motile cell." [GOC:mah]
synonym: "trailing edge membrane" EXACT []
is_a: GO:0044459 ! plasma membrane part
relationship: part_of GO:0031254 ! cell trailing edge

[Term]
id: GO:0031258
name: lamellipodium membrane
namespace: cellular_component
def: "The portion of the plasma membrane surrounding a lamellipodium." [GOC:mah]
is_a: GO:0031253 ! cell projection membrane
is_a: GO:0031256 ! leading edge membrane
relationship: part_of GO:0030027 ! lamellipodium

[Term]
id: GO:0031259
name: uropod membrane
namespace: cellular_component
def: "The portion of the plasma membrane surrounding a uropod." [GOC:mah]
synonym: "uropodium membrane" EXACT []
is_a: GO:0031253 ! cell projection membrane
is_a: GO:0031257 ! cell trailing edge membrane
relationship: part_of GO:0001931 ! uropod

[Term]
id: GO:0031260
name: pseudopodium membrane
namespace: cellular_component
def: "The portion of the plasma membrane surrounding a pseudopodium." [GOC:mah]
is_a: GO:0031253 ! cell projection membrane
relationship: part_of GO:0031143 ! pseudopodium

[Term]
id: GO:0031261
name: DNA replication preinitiation complex
namespace: cellular_component
def: "A protein-DNA complex assembled at eukaryotic DNA replication origins immediately prior to the initiation of DNA replication. The preinitiation complex is formed by the assembly of additional proteins onto an existing prereplicative complex. In budding yeast, the additional proteins include Cdc45p, Sld2p, Sld3p, Dpb11p, DNA polymerases, and others; in fission yeast the GINS complex is present." [GOC:bf, GOC:hjd, GOC:jl, GOC:pr, GOC:rb, GOC:vw, PMID:12694535, PMID:15194812]
synonym: "pre-IC" EXACT []
is_a: GO:0032993 ! protein-DNA complex
is_a: GO:0044451 ! nucleoplasm part

[Term]
id: GO:0031262
name: Ndc80 complex
namespace: cellular_component
def: "A protein complex conserved among eukaryotes that forms part of the kinetochore and plays an essential role in forming stable kinetochore-microtubule attachments. The complex contains proteins known in several species, including budding and fission yeasts, as Ndc80p, Nuf2p, Spc24p, and Spc25p. In vertebrates it is part of the outer plate of the kinetochore." [PMID:15509863, PMID:15661517]
synonym: "Nuf2-Ndc80 complex" EXACT []
is_a: GO:0043234 ! protein complex
is_a: GO:0044427 ! chromosomal part
relationship: part_of GO:0000776 ! kinetochore

[Term]
id: GO:0031263
name: amine-transporting ATPase activity
namespace: molecular_function
def: "Catalysis of the reaction: ATP + H2O + amine(out) = ADP + phosphate + amine(in)." [GOC:mlg]
subset: gosubset_prok
synonym: "amine ABC transporter" NARROW []
is_a: GO:0005275 ! amine transmembrane transporter activity
is_a: GO:0042626 ! ATPase activity, coupled to transmembrane movement of substances

[Term]
id: GO:0031264
name: death-inducing signaling complex
namespace: cellular_component
def: "A protein complex formed by the association of signaling proteins with a death receptor upon ligand binding. The complex includes procaspases and death domain-containing proteins in addition to the ligand-bound receptor, and may control the activation of caspases 8 and 10." [GOC:mtg_apoptosis, PMID:12628743, PMID:12655293, PMID:8521815]
comment: Gene products that may be annotated to this term include: 1) ligand-bound receptors such as FAS/CD95 (though care should be taken because FAS can also act as a non-apoptotic signal transducer); 2) signaling molecules such as FADD (FAS-associated protein with a death domain), cIAPs (cellular inhibitor of apoptosis proteins), c-FLIPs and caspases 8 and 10.
subset: goslim_pir
synonym: "death receptor-induced signaling complex" EXACT []
synonym: "death receptor-induced signalling complex" EXACT []
synonym: "death-inducing signalling complex" EXACT []
synonym: "DISC" EXACT []
synonym: "DISC protein complex" EXACT []
xref: Wikipedia:Death-inducing_signaling_complex
is_a: GO:0098797 ! plasma membrane protein complex

[Term]
id: GO:0031265
name: CD95 death-inducing signaling complex
namespace: cellular_component
def: "A protein complex formed upon binding of Fas/CD95/APO-1 to its ligand. The complex includes FADD/Mort1, procaspase-8/10 and c-FLIP in addition to the ligand-bound receptor." [PMID:12628743, PMID:12655293]
synonym: "CD95 death-inducing signalling complex" EXACT []
synonym: "CD95 DISC" EXACT []
synonym: "Fas death-inducing signaling complex" EXACT []
is_a: GO:0031264 ! death-inducing signaling complex

[Term]
id: GO:0031266
name: TRAIL death-inducing signaling complex
namespace: cellular_component
def: "A protein complex formed upon binding of TRAIL to its ligand. The complex includes FADD/Mort1 and procaspase-8 addition to the ligand-bound receptor." [PMID:12628743, PMID:12655293]
synonym: "TRAIL death-inducing signalling complex" EXACT []
synonym: "TRAIL DISC" EXACT []
is_a: GO:0031264 ! death-inducing signaling complex

[Term]
id: GO:0031267
name: small GTPase binding
namespace: molecular_function
def: "Interacting selectively and non-covalently with a small monomeric GTPase." [GOC:mah]
is_a: GO:0051020 ! GTPase binding

[Term]
id: GO:0031268
name: pseudopodium organization
namespace: biological_process
def: "A process that is carried out at the cellular level which results in the assembly, arrangement of constituent parts, or disassembly of a pseudopodium, a temporary protrusion or retractile process of a cell, associated with cellular movement." [GOC:pg]
synonym: "pseudopodium organisation" EXACT [GOC:curators]
synonym: "pseudopodium organization and biogenesis" RELATED [GOC:mah]
is_a: GO:0120036 ! plasma membrane bounded cell projection organization

[Term]
id: GO:0031269
name: pseudopodium assembly
namespace: biological_process
def: "The assembly of a pseudopodium by rearrangement of the actin cytoskeleton and overlying membrane." [GOC:dph, GOC:mah, GOC:pg, GOC:tb]
synonym: "pseudopodium extension" EXACT []
synonym: "pseudopodium formation" RELATED [GOC:dph, GOC:tb]
is_a: GO:0031268 ! pseudopodium organization
is_a: GO:0120031 ! plasma membrane bounded cell projection assembly

[Term]
id: GO:0031270
name: pseudopodium retraction
namespace: biological_process
def: "The myosin-based contraction and retraction of the pseudopodium." [GOC:pg]
is_a: GO:0031268 ! pseudopodium organization

[Term]
id: GO:0031271
name: lateral pseudopodium assembly
namespace: biological_process
def: "The extension of a pseudopodium from the lateral area of a cell." [GOC:dph, GOC:mah, GOC:pg, GOC:tb]
synonym: "lateral pseudopodium formation" RELATED [GOC:dph, GOC:tb]
is_a: GO:0031269 ! pseudopodium assembly

[Term]
id: GO:0031272
name: regulation of pseudopodium assembly
namespace: biological_process
def: "Any process that modulates the frequency, rate or extent of the assembly of pseudopodia." [GOC:pg]
synonym: "regulation of pseudopodium formation" RELATED []
is_a: GO:0120032 ! regulation of plasma membrane bounded cell projection assembly
relationship: regulates GO:0031269 ! pseudopodium assembly

[Term]
id: GO:0031273
name: negative regulation of pseudopodium assembly
namespace: biological_process
def: "Any process that stops, prevents, or reduces the frequency, rate or extent of the assembly of pseudopodia." [GOC:pg]
synonym: "down regulation of pseudopodium formation" RELATED []
synonym: "down-regulation of pseudopodium formation" RELATED []
synonym: "downregulation of pseudopodium formation" RELATED []
synonym: "inhibition of pseudopodium formation" NARROW []
synonym: "negative regulation of pseudopodium formation" RELATED []
is_a: GO:0031272 ! regulation of pseudopodium assembly
is_a: GO:0120033 ! negative regulation of plasma membrane bounded cell projection assembly
relationship: negatively_regulates GO:0031269 ! pseudopodium assembly

[Term]
id: GO:0031274
name: positive regulation of pseudopodium assembly
namespace: biological_process
def: "Any process that activates or increases the frequency, rate or extent of the assembly of pseudopodia." [GOC:pg]
synonym: "activation of pseudopodium formation" NARROW []
synonym: "positive regulation of pseudopodium formation" RELATED [GOC:dph]
synonym: "stimulation of pseudopodium formation" NARROW []
synonym: "up regulation of pseudopodium formation" RELATED []
synonym: "up-regulation of pseudopodium formation" RELATED []
synonym: "upregulation of pseudopodium formation" RELATED []
is_a: GO:0031272 ! regulation of pseudopodium assembly
is_a: GO:0120034 ! positive regulation of plasma membrane bounded cell projection assembly
relationship: positively_regulates GO:0031269 ! pseudopodium assembly

[Term]
id: GO:0031275
name: regulation of lateral pseudopodium assembly
namespace: biological_process
def: "Any process that modulates the frequency, rate or extent of the assembly of pseudopodia from the lateral side of the cell." [GOC:dph, GOC:pg, GOC:tb]
synonym: "regulation of lateral pseudopodium formation" EXACT [GOC:dph, GOC:tb]
is_a: GO:0031272 ! regulation of pseudopodium assembly
relationship: regulates GO:0031271 ! lateral pseudopodium assembly

[Term]
id: GO:0031276
name: negative regulation of lateral pseudopodium assembly
namespace: biological_process
def: "Any process that stops, prevents, or reduces the frequency, rate or extent of the assembly of pseudopodia from the lateral side of the cell." [GOC:dph, GOC:pg, GOC:tb]
synonym: "down regulation of lateral pseudopodium formation" RELATED []
synonym: "down-regulation of lateral pseudopodium formation" RELATED []
synonym: "downregulation of lateral pseudopodium formation" RELATED []
synonym: "inhibition of lateral pseudopodium formation" NARROW []
synonym: "negative regulation of lateral pseudopodium formation" RELATED [GOC:dph]
is_a: GO:0031273 ! negative regulation of pseudopodium assembly
is_a: GO:0031275 ! regulation of lateral pseudopodium assembly
relationship: negatively_regulates GO:0031271 ! lateral pseudopodium assembly

[Term]
id: GO:0031277
name: positive regulation of lateral pseudopodium assembly
namespace: biological_process
def: "Any process that activates or increases the frequency, rate or extent of the assembly of pseudopodia from the lateral side of the cell." [GOC:dph, GOC:pg, GOC:tb]
synonym: "activation of lateral pseudopodium formation" NARROW []
synonym: "positive regulation of lateral pseudopodium formation" RELATED []
synonym: "stimulation of lateral pseudopodium formation" NARROW []
synonym: "up regulation of lateral pseudopodium formation" RELATED []
synonym: "up-regulation of lateral pseudopodium formation" RELATED []
synonym: "upregulation of lateral pseudopodium formation" RELATED []
is_a: GO:0031274 ! positive regulation of pseudopodium assembly
is_a: GO:0031275 ! regulation of lateral pseudopodium assembly
relationship: positively_regulates GO:0031271 ! lateral pseudopodium assembly

[Term]
id: GO:0031278
name: alpha-1,2-galactosyltransferase activity
namespace: molecular_function
def: "Catalysis of the transfer of a galactose residue from a donor molecule, such as GDP-galactose or UDP-galactose, to an oligosaccharide, forming an alpha-1,2-linkage." [PMID:7522655]
xref: EC:2.4.1
is_a: GO:0008378 ! galactosyltransferase activity

[Term]
id: GO:0031279
name: regulation of cyclase activity
namespace: biological_process
def: "Any process that modulates the frequency, rate or extent of cyclase activity." [GOC:mah]
subset: gosubset_prok
is_a: GO:0050790 ! regulation of catalytic activity

[Term]
id: GO:0031280
name: negative regulation of cyclase activity
namespace: biological_process
def: "Any process that stops or reduces the activity of a cyclase." [GOC:mah]
synonym: "down regulation of cyclase activity" EXACT []
synonym: "down-regulation of cyclase activity" EXACT []
synonym: "downregulation of cyclase activity" EXACT []
synonym: "inhibition of cyclase activity" NARROW []
is_a: GO:0031279 ! regulation of cyclase activity
is_a: GO:0043086 ! negative regulation of catalytic activity

[Term]
id: GO:0031281
name: positive regulation of cyclase activity
namespace: biological_process
def: "Any process that activates or increases the activity of a cyclase." [GOC:mah]
synonym: "activation of cyclase activity" NARROW []
synonym: "stimulation of cyclase activity" NARROW []
synonym: "up regulation of cyclase activity" EXACT []
synonym: "up-regulation of cyclase activity" EXACT []
synonym: "upregulation of cyclase activity" EXACT []
is_a: GO:0031279 ! regulation of cyclase activity
is_a: GO:0043085 ! positive regulation of catalytic activity

[Term]
id: GO:0031282
name: regulation of guanylate cyclase activity
namespace: biological_process
def: "Any process that modulates the frequency, rate or extent of guanylate cyclase activity." [GOC:mah]
is_a: GO:0030826 ! regulation of cGMP biosynthetic process
is_a: GO:0031279 ! regulation of cyclase activity
is_a: GO:0051339 ! regulation of lyase activity

[Term]
id: GO:0031283
name: negative regulation of guanylate cyclase activity
namespace: biological_process
def: "Any process that stops, prevents, or reduces the frequency, rate or extent of guanylate cyclase activity." [GOC:mah]
synonym: "down regulation of guanylate cyclase activity" EXACT []
synonym: "down-regulation of guanylate cyclase activity" EXACT []
synonym: "downregulation of guanylate cyclase activity" EXACT []
synonym: "inhibition of guanylate cyclase activity" NARROW []
is_a: GO:0030827 ! negative regulation of cGMP biosynthetic process
is_a: GO:0031280 ! negative regulation of cyclase activity
is_a: GO:0031282 ! regulation of guanylate cyclase activity
is_a: GO:0051350 ! negative regulation of lyase activity

[Term]
id: GO:0031284
name: positive regulation of guanylate cyclase activity
namespace: biological_process
def: "Any process that activates or increases the frequency, rate or extent of guanylate cyclase activity." [GOC:mah]
synonym: "activation of guanylate cyclase activity" NARROW []
synonym: "stimulation of guanylate cyclase activity" NARROW []
synonym: "up regulation of guanylate cyclase activity" EXACT []
synonym: "up-regulation of guanylate cyclase activity" EXACT []
synonym: "upregulation of guanylate cyclase activity" EXACT []
is_a: GO:0030828 ! positive regulation of cGMP biosynthetic process
is_a: GO:0031281 ! positive regulation of cyclase activity
is_a: GO:0031282 ! regulation of guanylate cyclase activity
is_a: GO:0051349 ! positive regulation of lyase activity

[Term]
id: GO:0031285
name: regulation of sorocarp stalk cell differentiation
namespace: biological_process
def: "Any process that modulates the frequency, rate or extent of sorocarp stalk cell differentiation. An example of this process is found in Dictyostelium discoideum." [dictyBase_REF:5048, GOC:kp, GOC:mtg_sensu]
synonym: "regulation of stalk cell differentiation" EXACT []
is_a: GO:0031156 ! regulation of sorocarp development
is_a: GO:0045595 ! regulation of cell differentiation
relationship: regulates GO:0031149 ! sorocarp stalk cell differentiation

[Term]
id: GO:0031286
name: negative regulation of sorocarp stalk cell differentiation
namespace: biological_process
def: "Any process that stops, prevents, or reduces the frequency, rate or extent of sorocarp stalk cell differentiation. An example of this process is found in Dictyostelium discoideum." [dictyBase_REF:5048, GOC:kp, GOC:mtg_sensu]
synonym: "down regulation of stalk cell differentiation" EXACT []
synonym: "down-regulation of stalk cell differentiation" EXACT []
synonym: "downregulation of stalk cell differentiation" EXACT []
synonym: "inhibition of stalk cell differentiation" NARROW []
synonym: "negative regulation of stalk cell differentiation" EXACT []
is_a: GO:0031285 ! regulation of sorocarp stalk cell differentiation
is_a: GO:0032108 ! negative regulation of response to nutrient levels
is_a: GO:0043901 ! negative regulation of multi-organism process
is_a: GO:0045596 ! negative regulation of cell differentiation
is_a: GO:0075262 ! negative regulation of spore-bearing organ development
relationship: negatively_regulates GO:0031149 ! sorocarp stalk cell differentiation

[Term]
id: GO:0031287
name: positive regulation of sorocarp stalk cell differentiation
namespace: biological_process
def: "Any process that activates or increases the frequency, rate or extent of sorocarp stalk cell differentiation. An example of this process is found in Dictyostelium discoideum." [dictyBase_REF:5048, GOC:kp, GOC:mtg_sensu]
synonym: "activation of stalk cell differentiation" NARROW []
synonym: "positive regulation of stalk cell differentiation" EXACT []
synonym: "stimulation of stalk cell differentiation" NARROW []
synonym: "up regulation of stalk cell differentiation" EXACT []
synonym: "up-regulation of stalk cell differentiation" EXACT []
synonym: "upregulation of stalk cell differentiation" EXACT []
is_a: GO:0031285 ! regulation of sorocarp stalk cell differentiation
is_a: GO:0032109 ! positive regulation of response to nutrient levels
is_a: GO:0043902 ! positive regulation of multi-organism process
is_a: GO:0045597 ! positive regulation of cell differentiation
is_a: GO:0075261 ! positive regulation of spore-bearing organ development
relationship: positively_regulates GO:0031149 ! sorocarp stalk cell differentiation

[Term]
id: GO:0031288
name: sorocarp morphogenesis
namespace: biological_process
def: "The process in which the sorocarp is generated and organized. An example of this process is found in Dictyostelium discoideum." [dictyBase_REF:5048, GOC:kp, GOC:mtg_sensu]
synonym: "fruiting body morphogenesis" BROAD [DDANAT:0000012]
is_a: GO:0009653 ! anatomical structure morphogenesis
relationship: part_of GO:0030587 ! sorocarp development

[Term]
id: GO:0031289
name: actin phosphorylation
namespace: biological_process
def: "The transfer of one or more phosphate groups to an actin molecule." [GOC:mah]
is_a: GO:0006468 ! protein phosphorylation
is_a: GO:0030047 ! actin modification

[Term]
id: GO:0031290
name: retinal ganglion cell axon guidance
namespace: biological_process
def: "The process in which the migration of an axon growth cone of a retinal ganglion cell (RGC) is directed to its target in the brain in response to a combination of attractive and repulsive cues." [GOC:ejs]
synonym: "retinal ganglion cell axon pathfinding" EXACT []
is_a: GO:0007411 ! axon guidance

[Term]
id: GO:0031291
name: Ran protein signal transduction
namespace: biological_process
def: "A series of molecular signals within the cell that are mediated by a member of the Ran family of proteins switching to a GTP-bound active state." [GOC:mah]
is_a: GO:0007265 ! Ras protein signal transduction

[Term]
id: GO:0031292
name: gene conversion at mating-type locus, DNA double-strand break processing
namespace: biological_process
def: "The 5' to 3' exonucleolytic resection of the DNA at the site of the break at the mating-type locus to form a 3' single-strand DNA overhang." [GOC:mah]
is_a: GO:0000729 ! DNA double-strand break processing
is_a: GO:0022414 ! reproductive process
relationship: part_of GO:0007534 ! gene conversion at mating-type locus

[Term]
id: GO:0031293
name: membrane protein intracellular domain proteolysis
namespace: biological_process
def: "The proteolytic cleavage of a transmembrane protein leading to the release of an intracellular domain." [PMID:12808018]
synonym: "membrane protein solubilization" RELATED []
xref: Reactome:REACT_107905 "Regulated proteolysis of p75NTR, Sus scrofa"
xref: Reactome:REACT_13443 "Regulated proteolysis of p75NTR, Homo sapiens"
xref: Reactome:REACT_77915 "Regulated proteolysis of p75NTR, Gallus gallus"
xref: Reactome:REACT_79297 "Regulated proteolysis of p75NTR, Bos taurus"
xref: Reactome:REACT_79586 "Regulated proteolysis of p75NTR, Canis familiaris"
xref: Reactome:REACT_85437 "Regulated proteolysis of p75NTR, Mus musculus"
xref: Reactome:REACT_90773 "Regulated proteolysis of p75NTR, Xenopus tropicalis"
xref: Reactome:REACT_91039 "Regulated proteolysis of p75NTR, Danio rerio"
xref: Reactome:REACT_94866 "Regulated proteolysis of p75NTR, Rattus norvegicus"
is_a: GO:0033619 ! membrane protein proteolysis

[Term]
id: GO:0031294
name: lymphocyte costimulation
namespace: biological_process
def: "The process of providing, via surface-bound receptor-ligand pairs, a second, antigen-independent, signal in addition to that provided by the B- or T cell receptor to augment B- or T cell activation." [ISBN:0781735149]
synonym: "lymphocyte co-stimulation" EXACT []
is_a: GO:0002376 ! immune system process
is_a: GO:0051251 ! positive regulation of lymphocyte activation

[Term]
id: GO:0031295
name: T cell costimulation
namespace: biological_process
def: "The process of providing, via surface-bound receptor-ligand pairs, a second, antigen-independent, signal in addition to that provided by the T cell receptor to augment T cell activation." [ISBN:0781735149]
synonym: "T cell co-stimulation" EXACT []
synonym: "T lymphocyte costimulation" EXACT []
synonym: "T-cell co-stimulation" EXACT []
synonym: "T-cell costimulation" EXACT []
synonym: "T-lymphocyte costimulation" EXACT []
xref: Reactome:REACT_100170 "Costimulation by the CD28 family, Schizosaccharomyces pombe"
xref: Reactome:REACT_101463 "CD28 co-stimulation, Canis familiaris"
xref: Reactome:REACT_102117 "CD28 co-stimulation, Mus musculus"
xref: Reactome:REACT_103961 "CD28 co-stimulation, Taeniopygia guttata"
xref: Reactome:REACT_106623 "Costimulation by the CD28 family, Taeniopygia guttata"
xref: Reactome:REACT_19183 "CD28 co-stimulation, Homo sapiens"
xref: Reactome:REACT_19344 "Costimulation by the CD28 family, Homo sapiens"
xref: Reactome:REACT_29252 "Costimulation by the CD28 family, Sus scrofa"
xref: Reactome:REACT_30546 "CD28 co-stimulation, Drosophila melanogaster"
xref: Reactome:REACT_31384 "CD28 co-stimulation, Rattus norvegicus"
xref: Reactome:REACT_32726 "CD28 co-stimulation, Xenopus tropicalis"
xref: Reactome:REACT_34507 "CD28 co-stimulation, Schizosaccharomyces pombe"
xref: Reactome:REACT_34799 "Costimulation by the CD28 family, Drosophila melanogaster"
xref: Reactome:REACT_80100 "Costimulation by the CD28 family, Xenopus tropicalis"
xref: Reactome:REACT_80962 "CD28 co-stimulation, Gallus gallus"
xref: Reactome:REACT_82219 "Costimulation by the CD28 family, Saccharomyces cerevisiae"
xref: Reactome:REACT_83737 "Costimulation by the CD28 family, Danio rerio"
xref: Reactome:REACT_85960 "CD28 co-stimulation, Sus scrofa"
xref: Reactome:REACT_87011 "Costimulation by the CD28 family, Rattus norvegicus"
xref: Reactome:REACT_88230 "CD28 co-stimulation, Saccharomyces cerevisiae"
xref: Reactome:REACT_90053 "Costimulation by the CD28 family, Caenorhabditis elegans"
xref: Reactome:REACT_92260 "Costimulation by the CD28 family, Mus musculus"
xref: Reactome:REACT_92657 "Costimulation by the CD28 family, Bos taurus"
xref: Reactome:REACT_93210 "CD28 co-stimulation, Danio rerio"
xref: Reactome:REACT_93829 "Costimulation by the CD28 family, Gallus gallus"
xref: Reactome:REACT_96706 "CD28 co-stimulation, Caenorhabditis elegans"
xref: Reactome:REACT_97654 "Costimulation by the CD28 family, Canis familiaris"
xref: Reactome:REACT_98418 "CD28 co-stimulation, Bos taurus"
is_a: GO:0031294 ! lymphocyte costimulation
is_a: GO:0050870 ! positive regulation of T cell activation

[Term]
id: GO:0031296
name: B cell costimulation
namespace: biological_process
def: "The process of providing, via surface-bound receptor-ligand pairs, a second, antigen-independent, signal in addition to that provided by the B cell receptor to augment B cell activation." [ISBN:0781735149]
synonym: "B cell co-stimulation" EXACT []
synonym: "B lymphocyte co-stimulation" EXACT []
synonym: "B lymphocyte costimulation" EXACT []
synonym: "B-cell co-stimulation" EXACT []
synonym: "B-cell costimulation" EXACT []
synonym: "B-lymphocyte co-stimulation" EXACT []
synonym: "B-lymphocyte costimulation" EXACT []
is_a: GO:0031294 ! lymphocyte costimulation
is_a: GO:0050871 ! positive regulation of B cell activation

[Term]
id: GO:0031297
name: replication fork processing
namespace: biological_process
alt_id: GO:0034065
def: "The process in which a DNA replication fork that has stalled is restored to a functional state and replication is restarted. The stalling may be due to DNA damage, DNA secondary structure, bound proteins, dNTP shortage, or other causes." [GOC:vw, PMID:11459955, PMID:15367656, PMID:17660542]
synonym: "collapsed replication fork processing" EXACT []
synonym: "recovery from replication fork arrest" EXACT []
synonym: "recovery from replication fork arrest at rDNA locus" NARROW []
synonym: "recovery from replication fork stalling" EXACT []
synonym: "recovery from replication fork stalling at rDNA locus" NARROW []
synonym: "replication fork processing at rDNA locus" NARROW []
synonym: "replication fork processing at ribosomal DNA locus" NARROW []
synonym: "replication fork restart" RELATED [PMID:20842177]
synonym: "replication restart" RELATED [GOC:bhm, PMID:15780929]
is_a: GO:0045005 ! DNA-dependent DNA replication maintenance of fidelity

[Term]
id: GO:0031298
name: replication fork protection complex
namespace: cellular_component
def: "A protein complex conserved in eukaryotes and associated with the replication fork; the complex stabilizes stalled replication forks and is thought to be involved in coordinating leading- and lagging-strand synthesis and in replication checkpoint signaling." [PMID:15367656]
synonym: "replisome progression complex" EXACT [GOC:vw]
synonym: "Swi1-Swi3 complex" NARROW []
synonym: "TIMELESS-TIPIN complex" NARROW [GOC:mah, GOC:vw]
is_a: GO:0043234 ! protein complex
is_a: GO:0044454 ! nuclear chromosome part
relationship: part_of GO:0043596 ! nuclear replication fork

[Term]
id: GO:0031299
name: taurine-pyruvate aminotransferase activity
namespace: molecular_function
def: "Catalysis of the reaction: pyruvate + taurine = L-alanine + sulfoacetaldehyde." [EC:2.6.1.77, RHEA:10423]
synonym: "taurine:pyruvate aminotransferase activity" EXACT [EC:2.6.1.77]
synonym: "Tpa" RELATED [EC:2.6.1.77]
xref: EC:2.6.1.77
xref: KEGG:R05652
xref: MetaCyc:TAURINE-AMINOTRANSFERASE-RXN
xref: RHEA:10423
is_a: GO:0008483 ! transaminase activity

[Term]
id: GO:0031300
name: intrinsic component of organelle membrane
namespace: cellular_component
def: "The component of the organelle membrane consisting of the gene products and protein complexes having either part of their peptide sequence embedded in the hydrophobic region of the membrane or some other covalently attached group such as a GPI anchor that is similarly embedded in the membrane." [GOC:dos, GOC:mah]
synonym: "intrinsic to organelle membrane" NARROW []
is_a: GO:0031224 ! intrinsic component of membrane
is_a: GO:0044422 ! organelle part
relationship: part_of GO:0031090 ! organelle membrane

[Term]
id: GO:0031301
name: integral component of organelle membrane
namespace: cellular_component
def: "The component of the organelle membrane consisting of the gene products having at least some part of their peptide sequence embedded in the hydrophobic region of the membrane." [GOC:dos, GOC:mah]
synonym: "integral to organelle membrane" EXACT []
is_a: GO:0016021 ! integral component of membrane
is_a: GO:0031300 ! intrinsic component of organelle membrane

[Term]
id: GO:0031302
name: intrinsic component of endosome membrane
namespace: cellular_component
def: "The component of the endosome membrane consisting of the gene products and protein complexes having either part of their peptide sequence embedded in the hydrophobic region of the membrane or some other covalently attached group such as a GPI anchor that is similarly embedded in the membrane." [GOC:dos, GOC:mah]
synonym: "intrinsic to endosome membrane" NARROW []
is_a: GO:0031300 ! intrinsic component of organelle membrane
is_a: GO:0044440 ! endosomal part
relationship: part_of GO:0010008 ! endosome membrane

[Term]
id: GO:0031303
name: integral component of endosome membrane
namespace: cellular_component
def: "The component of the endosome membrane consisting of the gene products having at least some part of their peptide sequence embedded in the hydrophobic region of the membrane." [GOC:dos, GOC:mah]
synonym: "integral to endosome membrane" NARROW []
is_a: GO:0031301 ! integral component of organelle membrane
is_a: GO:0031302 ! intrinsic component of endosome membrane

[Term]
id: GO:0031304
name: intrinsic component of mitochondrial inner membrane
namespace: cellular_component
def: "The component of the mitochondrial inner membrane consisting of the gene products and protein complexes having either part of their peptide sequence embedded in the hydrophobic region of the membrane or some other covalently attached group such as a GPI anchor that is similarly embedded in the membrane." [GOC:dos, GOC:mah]
synonym: "intrinsic to mitochondrial inner membrane" NARROW []
is_a: GO:0098573 ! intrinsic component of mitochondrial membrane
relationship: part_of GO:0005743 ! mitochondrial inner membrane

[Term]
id: GO:0031305
name: integral component of mitochondrial inner membrane
namespace: cellular_component
def: "The component of the mitochondrial inner membrane consisting of the gene products having at least some part of their peptide sequence embedded in the hydrophobic region of the membrane." [GOC:dos, GOC:mah]
synonym: "integral to mitochondrial inner membrane" EXACT []
is_a: GO:0031304 ! intrinsic component of mitochondrial inner membrane
is_a: GO:0032592 ! integral component of mitochondrial membrane

[Term]
id: GO:0031306
name: intrinsic component of mitochondrial outer membrane
namespace: cellular_component
def: "The component of the mitochondrial outer membrane consisting of the gene products and protein complexes having either part of their peptide sequence embedded in the hydrophobic region of the membrane or some other covalently attached group such as a GPI anchor that is similarly embedded in the membrane." [GOC:dos, GOC:mah]
synonym: "intrinsic to mitochondrial outer membrane" NARROW []
is_a: GO:0098573 ! intrinsic component of mitochondrial membrane
relationship: part_of GO:0005741 ! mitochondrial outer membrane

[Term]
id: GO:0031307
name: integral component of mitochondrial outer membrane
namespace: cellular_component
def: "The component of the mitochondrial outer membrane consisting of the gene products having at least some part of their peptide sequence embedded in the hydrophobic region of the membrane." [GOC:dos, GOC:mah]
synonym: "integral to mitochondrial outer membrane" NARROW []
is_a: GO:0031306 ! intrinsic component of mitochondrial outer membrane
is_a: GO:0032592 ! integral component of mitochondrial membrane

[Term]
id: GO:0031308
name: intrinsic component of nuclear outer membrane
namespace: cellular_component
def: "The component of the nuclear outer membrane consisting of the gene products and protein complexes having either part of their peptide sequence embedded in the hydrophobic region of the membrane or some other covalently attached group such as a GPI anchor that is similarly embedded in the membrane." [GOC:dos, GOC:mah]
synonym: "intrinsic to nuclear outer membrane" NARROW []
is_a: GO:0031300 ! intrinsic component of organelle membrane
is_a: GO:0044453 ! nuclear membrane part
relationship: part_of GO:0005640 ! nuclear outer membrane

[Term]
id: GO:0031309
name: integral component of nuclear outer membrane
namespace: cellular_component
def: "The component of the nuclear outer membrane consisting of the gene products having at least some part of their peptide sequence embedded in the hydrophobic region of the membrane." [GOC:dos, GOC:mah]
synonym: "integral to nuclear outer membrane" NARROW []
is_a: GO:0031301 ! integral component of organelle membrane
is_a: GO:0031308 ! intrinsic component of nuclear outer membrane

[Term]
id: GO:0031310
name: intrinsic component of vacuolar membrane
namespace: cellular_component
def: "The component of the vacuolar membrane consisting of the gene products and protein complexes having either part of their peptide sequence embedded in the hydrophobic region of the membrane or some other covalently attached group such as a GPI anchor that is similarly embedded in the membrane." [GOC:dos, GOC:mah]
synonym: "intrinsic to vacuolar membrane" NARROW []
is_a: GO:0031300 ! intrinsic component of organelle membrane
is_a: GO:0044437 ! vacuolar part
relationship: part_of GO:0005774 ! vacuolar membrane

[Term]
id: GO:0031311
name: intrinsic component of contractile vacuolar membrane
namespace: cellular_component
def: "The component of the contractile vacuolar membrane consisting of the gene products and protein complexes having either part of their peptide sequence embedded in the hydrophobic region of the membrane or some other covalently attached group such as a GPI anchor that is similarly embedded in the membrane." [GOC:dos, GOC:mah]
synonym: "intrinsic to contractile vacuolar membrane" NARROW []
is_a: GO:0031310 ! intrinsic component of vacuolar membrane
is_a: GO:0044433 ! cytoplasmic vesicle part
relationship: part_of GO:0031164 ! contractile vacuolar membrane

[Term]
id: GO:0031312
name: extrinsic component of organelle membrane
namespace: cellular_component
def: "The component of an organelle membrane consisting of gene products and protein complexes that are loosely bound to one of its surfaces, but not integrated into the hydrophobic region." [GOC:dos, GOC:mah]
synonym: "extrinsic to organelle membrane" NARROW []
is_a: GO:0019898 ! extrinsic component of membrane
is_a: GO:0044446 ! intracellular organelle part
relationship: part_of GO:0031090 ! organelle membrane

[Term]
id: GO:0031313
name: extrinsic component of endosome membrane
namespace: cellular_component
def: "The component of an endosome membrane consisting of gene products and protein complexes that are loosely bound to one of its surfaces, but not integrated into the hydrophobic region." [GOC:dos, GOC:mah]
synonym: "extrinsic to endosome membrane" NARROW []
is_a: GO:0031312 ! extrinsic component of organelle membrane
is_a: GO:0044440 ! endosomal part
relationship: part_of GO:0010008 ! endosome membrane

[Term]
id: GO:0031314
name: extrinsic component of mitochondrial inner membrane
namespace: cellular_component
def: "The component of mitochondrial inner membrane consisting of gene products and protein complexes that are loosely bound to one of its surfaces, but not integrated into the hydrophobic region." [GOC:dos, GOC:mah]
synonym: "extrinsic to mitochondrial inner membrane" NARROW []
is_a: GO:0031312 ! extrinsic component of organelle membrane
is_a: GO:0044455 ! mitochondrial membrane part
relationship: part_of GO:0005743 ! mitochondrial inner membrane

[Term]
id: GO:0031315
name: extrinsic component of mitochondrial outer membrane
namespace: cellular_component
def: "The component of a mitochondrial outer membrane consisting of gene products and protein complexes that are loosely bound to one of its surfaces, but not integrated into the hydrophobic region." [GOC:dos, GOC:mah]
synonym: "extrinsic to mitochondrial outer membrane" NARROW []
is_a: GO:0031312 ! extrinsic component of organelle membrane
is_a: GO:0044455 ! mitochondrial membrane part
relationship: part_of GO:0005741 ! mitochondrial outer membrane

[Term]
id: GO:0031316
name: extrinsic component of nuclear outer membrane
namespace: cellular_component
def: "The component of a nuclear outer membrane consisting of gene products and protein complexes that are loosely bound to one of its surfaces, but not integrated into the hydrophobic region." [GOC:dos, GOC:mah]
synonym: "extrinsic to nuclear outer membrane" NARROW []
is_a: GO:0031312 ! extrinsic component of organelle membrane
is_a: GO:0044453 ! nuclear membrane part
relationship: part_of GO:0005640 ! nuclear outer membrane

[Term]
id: GO:0031317
name: tripartite ATP-independent periplasmic transporter complex
namespace: cellular_component
def: "A complex consisting of two membrane proteins and one extracytoplasmic solute receptor. Such transporters transport a variety of substrates without direct ATP power, instead using energy from ion gradients." [GOC:mlg]
subset: gosubset_prok
synonym: "TRAP transporter complex" EXACT []
synonym: "TRAP-T transporter complex" EXACT []
is_a: GO:0044464 ! cell part
is_a: GO:1990351 ! transporter complex

[Term]
id: GO:0031318
name: detection of folic acid
namespace: biological_process
def: "The series of events in which a folic acid stimulus is received by a cell and converted into a molecular signal." [GOC:pg]
synonym: "detection of folate" EXACT []
synonym: "folate detection" EXACT []
synonym: "folate sensing" EXACT []
synonym: "folic acid detection" EXACT []
synonym: "folic acid sensing" EXACT []
is_a: GO:0009594 ! detection of nutrient
is_a: GO:0051593 ! response to folic acid

[Term]
id: GO:0031319
name: detection of cAMP
namespace: biological_process
def: "The series of events in which a cAMP (cyclic AMP, adenosine 3',5'-cyclophosphate) stimulus is received by a cell and converted into a molecular signal; cAMP is the nucleotide cyclic AMP." [GOC:pg]
synonym: "3',5'-cAMP detection" EXACT []
synonym: "3',5'-cAMP sensing" EXACT []
synonym: "cAMP detection" EXACT []
synonym: "cAMP sensing" EXACT []
synonym: "cyclic AMP detection" EXACT []
synonym: "detection of 3',5' cAMP" EXACT []
synonym: "detection of 3',5'-cAMP" EXACT []
synonym: "detection of adenosine 3',5'-cyclophosphate" EXACT []
synonym: "detection of cyclic AMP" EXACT []
is_a: GO:0009593 ! detection of chemical stimulus
is_a: GO:0051591 ! response to cAMP

[Term]
id: GO:0031320
name: hexitol dehydrogenase activity
namespace: molecular_function
def: "Catalysis of the reaction: hexitol + acceptor = hexose + reduced acceptor." [GOC:mah]
subset: gosubset_prok
is_a: GO:0016614 ! oxidoreductase activity, acting on CH-OH group of donors

[Term]
id: GO:0031321
name: ascospore-type prospore assembly
namespace: biological_process
def: "During ascospore formation, the process in which each haploid nucleus becomes encapsulated by a double membrane." [GOC:mah, PMID:14702385]
synonym: "ascospore-type prospore formation" EXACT []
synonym: "forespore formation" RELATED []
is_a: GO:0003006 ! developmental process involved in reproduction
is_a: GO:0010927 ! cellular component assembly involved in morphogenesis
is_a: GO:1903046 ! meiotic cell cycle process
relationship: part_of GO:0030437 ! ascospore formation

[Term]
id: GO:0031322
name: ascospore-type prospore-specific spindle pole body remodeling
namespace: biological_process
def: "A spindle pole body (SPB) organization process that takes place during the second meiotic division during ascospore formation and results in the structural reorganization of the SPB; includes the recruitment of sporulation-specific proteins to the outer plaque to form the meiotic outer plaque (MOP)." [GOC:mah, PMID:14702385]
synonym: "ascospore-type prospore-specific spindle pole body modification" RELATED [GOC:vw]
synonym: "ascospore-type prospore-specific spindle pole body remodelling" EXACT [GOC:mah]
synonym: "forespore specific spindle pole body remodeling" EXACT []
synonym: "forespore-specific spindle pole body remodeling" EXACT []
synonym: "prospore-specific spindle pole body remodeling" EXACT []
synonym: "sporulation-specific spindle pole body remodeling" EXACT []
is_a: GO:1903046 ! meiotic cell cycle process
relationship: part_of GO:0031321 ! ascospore-type prospore assembly
relationship: part_of GO:1990395 ! meiotic spindle pole body organization

[Term]
id: GO:0031323
name: regulation of cellular metabolic process
namespace: biological_process
def: "Any process that modulates the frequency, rate or extent of the chemical reactions and pathways by which individual cells transform chemical substances." [GOC:mah]
subset: gosubset_prok
synonym: "regulation of cellular metabolism" EXACT []
is_a: GO:0019222 ! regulation of metabolic process
is_a: GO:0050794 ! regulation of cellular process
relationship: regulates GO:0044237 ! cellular metabolic process

[Term]
id: GO:0031324
name: negative regulation of cellular metabolic process
namespace: biological_process
def: "Any process that stops, prevents, or reduces the frequency, rate or extent of the chemical reactions and pathways by which individual cells transform chemical substances." [GOC:mah]
subset: gosubset_prok
synonym: "down regulation of cellular metabolic process" EXACT []
synonym: "down-regulation of cellular metabolic process" EXACT []
synonym: "downregulation of cellular metabolic process" EXACT []
synonym: "inhibition of cellular metabolic process" NARROW []
synonym: "negative regulation of cellular metabolism" EXACT []
is_a: GO:0009892 ! negative regulation of metabolic process
is_a: GO:0031323 ! regulation of cellular metabolic process
is_a: GO:0048523 ! negative regulation of cellular process
relationship: negatively_regulates GO:0044237 ! cellular metabolic process

[Term]
id: GO:0031325
name: positive regulation of cellular metabolic process
namespace: biological_process
def: "Any process that activates or increases the frequency, rate or extent of the chemical reactions and pathways by which individual cells transform chemical substances." [GOC:mah]
subset: gosubset_prok
synonym: "activation of cellular metabolic process" NARROW []
synonym: "positive regulation of cellular metabolism" EXACT []
synonym: "stimulation of cellular metabolic process" NARROW []
synonym: "up regulation of cellular metabolic process" EXACT []
synonym: "up-regulation of cellular metabolic process" EXACT []
synonym: "upregulation of cellular metabolic process" EXACT []
xref: Reactome:REACT_101225 "ChREBP activates metabolic gene expression, Mus musculus"
xref: Reactome:REACT_102187 "ChREBP activates metabolic gene expression, Escherichia coli"
xref: Reactome:REACT_102331 "ChREBP activates metabolic gene expression, Caenorhabditis elegans"
xref: Reactome:REACT_105293 "ChREBP activates metabolic gene expression, Plasmodium falciparum"
xref: Reactome:REACT_108571 "ChREBP activates metabolic gene expression, Drosophila melanogaster"
xref: Reactome:REACT_109170 "ChREBP activates metabolic gene expression, Xenopus tropicalis"
xref: Reactome:REACT_2122 "ChREBP activates metabolic gene expression, Homo sapiens"
xref: Reactome:REACT_28360 "ChREBP activates metabolic gene expression, Arabidopsis thaliana"
xref: Reactome:REACT_31270 "ChREBP activates metabolic gene expression, Mycobacterium tuberculosis"
xref: Reactome:REACT_79603 "ChREBP activates metabolic gene expression, Canis familiaris"
xref: Reactome:REACT_80902 "ChREBP activates metabolic gene expression, Saccharomyces cerevisiae"
xref: Reactome:REACT_83058 "ChREBP activates metabolic gene expression, Taeniopygia guttata"
xref: Reactome:REACT_84314 "ChREBP activates metabolic gene expression, Oryza sativa"
xref: Reactome:REACT_86633 "ChREBP activates metabolic gene expression, Dictyostelium discoideum"
xref: Reactome:REACT_87840 "ChREBP activates metabolic gene expression, Danio rerio"
xref: Reactome:REACT_88060 "ChREBP activates metabolic gene expression, Rattus norvegicus"
xref: Reactome:REACT_91293 "ChREBP activates metabolic gene expression, Staphylococcus aureus N315"
xref: Reactome:REACT_91429 "ChREBP activates metabolic gene expression, Gallus gallus"
xref: Reactome:REACT_91906 "ChREBP activates metabolic gene expression, Schizosaccharomyces pombe"
xref: Reactome:REACT_92487 "ChREBP activates metabolic gene expression, Bos taurus"
xref: Reactome:REACT_99393 "ChREBP activates metabolic gene expression, Sus scrofa"
is_a: GO:0009893 ! positive regulation of metabolic process
is_a: GO:0031323 ! regulation of cellular metabolic process
is_a: GO:0048522 ! positive regulation of cellular process
relationship: positively_regulates GO:0044237 ! cellular metabolic process

[Term]
id: GO:0031326
name: regulation of cellular biosynthetic process
namespace: biological_process
def: "Any process that modulates the frequency, rate or extent of the chemical reactions and pathways resulting in the formation of substances, carried out by individual cells." [GOC:mah]
subset: gosubset_prok
synonym: "regulation of cellular anabolism" EXACT []
synonym: "regulation of cellular biosynthesis" EXACT []
synonym: "regulation of cellular formation" EXACT []
synonym: "regulation of cellular synthesis" EXACT []
is_a: GO:0009889 ! regulation of biosynthetic process
is_a: GO:0031323 ! regulation of cellular metabolic process
relationship: regulates GO:0044249 ! cellular biosynthetic process

[Term]
id: GO:0031327
name: negative regulation of cellular biosynthetic process
namespace: biological_process
def: "Any process that stops, prevents, or reduces the frequency, rate or extent of the chemical reactions and pathways resulting in the formation of substances, carried out by individual cells." [GOC:mah]
subset: gosubset_prok
synonym: "down regulation of cellular biosynthetic process" EXACT []
synonym: "down-regulation of cellular biosynthetic process" EXACT []
synonym: "downregulation of cellular biosynthetic process" EXACT []
synonym: "inhibition of cellular biosynthetic process" NARROW []
synonym: "negative regulation of cellular anabolism" EXACT []
synonym: "negative regulation of cellular biosynthesis" EXACT []
synonym: "negative regulation of cellular formation" EXACT []
synonym: "negative regulation of cellular synthesis" EXACT []
is_a: GO:0009890 ! negative regulation of biosynthetic process
is_a: GO:0031324 ! negative regulation of cellular metabolic process
is_a: GO:0031326 ! regulation of cellular biosynthetic process
relationship: negatively_regulates GO:0044249 ! cellular biosynthetic process

[Term]
id: GO:0031328
name: positive regulation of cellular biosynthetic process
namespace: biological_process
def: "Any process that activates or increases the frequency, rate or extent of the chemical reactions and pathways resulting in the formation of substances, carried out by individual cells." [GOC:mah]
subset: gosubset_prok
synonym: "activation of cellular biosynthetic process" NARROW []
synonym: "positive regulation of cellular anabolism" EXACT []
synonym: "positive regulation of cellular biosynthesis" EXACT []
synonym: "positive regulation of cellular formation" EXACT []
synonym: "positive regulation of cellular synthesis" EXACT []
synonym: "stimulation of cellular biosynthetic process" NARROW []
synonym: "up regulation of cellular biosynthetic process" EXACT []
synonym: "up-regulation of cellular biosynthetic process" EXACT []
synonym: "upregulation of cellular biosynthetic process" EXACT []
is_a: GO:0009891 ! positive regulation of biosynthetic process
is_a: GO:0031325 ! positive regulation of cellular metabolic process
is_a: GO:0031326 ! regulation of cellular biosynthetic process
relationship: positively_regulates GO:0044249 ! cellular biosynthetic process

[Term]
id: GO:0031329
name: regulation of cellular catabolic process
namespace: biological_process
def: "Any process that modulates the frequency, rate or extent of the chemical reactions and pathways resulting in the breakdown of substances, carried out by individual cells." [GOC:mah]
subset: gosubset_prok
synonym: "regulation of cellular breakdown" EXACT []
synonym: "regulation of cellular catabolism" EXACT []
synonym: "regulation of cellular degradation" EXACT []
is_a: GO:0009894 ! regulation of catabolic process
is_a: GO:0031323 ! regulation of cellular metabolic process
relationship: regulates GO:0044248 ! cellular catabolic process

[Term]
id: GO:0031330
name: negative regulation of cellular catabolic process
namespace: biological_process
def: "Any process that stops, prevents, or reduces the frequency, rate or extent of the chemical reactions and pathways resulting in the breakdown of substances, carried out by individual cells." [GOC:mah]
subset: gosubset_prok
synonym: "down regulation of cellular catabolic process" EXACT []
synonym: "down-regulation of cellular catabolic process" EXACT []
synonym: "downregulation of cellular catabolic process" EXACT []
synonym: "inhibition of cellular catabolic process" NARROW []
synonym: "negative regulation of cellular breakdown" EXACT []
synonym: "negative regulation of cellular catabolism" EXACT []
synonym: "negative regulation of cellular degradation" EXACT []
is_a: GO:0009895 ! negative regulation of catabolic process
is_a: GO:0031324 ! negative regulation of cellular metabolic process
is_a: GO:0031329 ! regulation of cellular catabolic process
relationship: negatively_regulates GO:0044248 ! cellular catabolic process

[Term]
id: GO:0031331
name: positive regulation of cellular catabolic process
namespace: biological_process
def: "Any process that activates or increases the frequency, rate or extent of the chemical reactions and pathways resulting in the breakdown of substances, carried out by individual cells." [GOC:mah]
subset: gosubset_prok
synonym: "activation of cellular catabolic process" NARROW []
synonym: "positive regulation of cellular breakdown" EXACT []
synonym: "positive regulation of cellular catabolism" EXACT []
synonym: "positive regulation of cellular degradation" EXACT []
synonym: "stimulation of cellular catabolic process" NARROW []
synonym: "up regulation of cellular catabolic process" EXACT []
synonym: "up-regulation of cellular catabolic process" EXACT []
synonym: "upregulation of cellular catabolic process" EXACT []
is_a: GO:0009896 ! positive regulation of catabolic process
is_a: GO:0031325 ! positive regulation of cellular metabolic process
is_a: GO:0031329 ! regulation of cellular catabolic process
relationship: positively_regulates GO:0044248 ! cellular catabolic process

[Term]
id: GO:0031332
name: RNAi effector complex
namespace: cellular_component
def: "Any protein complex that mediates the effects of small interfering RNAs on gene expression. Most known examples contain one or more members of the Argonaute family of proteins." [GOC:mah, PMID:14704433]
subset: goslim_pir
is_a: GO:0030529 ! intracellular ribonucleoprotein complex

[Term]
id: GO:0031333
name: negative regulation of protein complex assembly
namespace: biological_process
def: "Any process that stops, prevents, or reduces the frequency, rate or extent of protein complex assembly." [GOC:mah]
subset: gosubset_prok
synonym: "down regulation of protein complex assembly" EXACT []
synonym: "down-regulation of protein complex assembly" EXACT []
synonym: "downregulation of protein complex assembly" EXACT []
synonym: "inhibition of protein complex assembly" NARROW []
is_a: GO:0043254 ! regulation of protein complex assembly
is_a: GO:0051129 ! negative regulation of cellular component organization
relationship: negatively_regulates GO:0006461 ! protein complex assembly

[Term]
id: GO:0031334
name: positive regulation of protein complex assembly
namespace: biological_process
def: "Any process that activates or increases the frequency, rate or extent of protein complex assembly." [GOC:mah]
subset: gosubset_prok
synonym: "activation of protein complex assembly" NARROW []
synonym: "stimulation of protein complex assembly" NARROW []
synonym: "up regulation of protein complex assembly" EXACT []
synonym: "up-regulation of protein complex assembly" EXACT []
synonym: "upregulation of protein complex assembly" EXACT []
is_a: GO:0043254 ! regulation of protein complex assembly
is_a: GO:0044089 ! positive regulation of cellular component biogenesis
is_a: GO:0051130 ! positive regulation of cellular component organization
relationship: positively_regulates GO:0006461 ! protein complex assembly

[Term]
id: GO:0031335
name: regulation of sulfur amino acid metabolic process
namespace: biological_process
def: "Any process that modulates the frequency, rate or extent of the chemical reactions and pathways involving sulfur amino acids." [GOC:mah]
subset: gosubset_prok
synonym: "regulation of sulfur amino acid metabolism" EXACT []
is_a: GO:0006521 ! regulation of cellular amino acid metabolic process
is_a: GO:0042762 ! regulation of sulfur metabolic process
relationship: regulates GO:0000096 ! sulfur amino acid metabolic process

[Term]
id: GO:0031336
name: negative regulation of sulfur amino acid metabolic process
namespace: biological_process
def: "Any process that stops, prevents, or reduces the frequency, rate or extent of the chemical reactions and pathways involving sulfur amino acids." [GOC:mah]
subset: gosubset_prok
synonym: "down regulation of sulfur amino acid metabolic process" EXACT []
synonym: "down-regulation of sulfur amino acid metabolic process" EXACT []
synonym: "downregulation of sulfur amino acid metabolic process" EXACT []
synonym: "inhibition of sulfur amino acid metabolic process" NARROW []
synonym: "negative regulation of sulfur amino acid metabolism" EXACT []
is_a: GO:0031335 ! regulation of sulfur amino acid metabolic process
is_a: GO:0045763 ! negative regulation of cellular amino acid metabolic process
is_a: GO:0051175 ! negative regulation of sulfur metabolic process
relationship: negatively_regulates GO:0000096 ! sulfur amino acid metabolic process

[Term]
id: GO:0031337
name: positive regulation of sulfur amino acid metabolic process
namespace: biological_process
def: "Any process that activates or increases the frequency, rate or extent of the chemical reactions and pathways involving sulfur amino acids." [GOC:mah]
subset: gosubset_prok
synonym: "activation of sulfur amino acid metabolic process" NARROW []
synonym: "positive regulation of sulfur amino acid metabolism" EXACT []
synonym: "stimulation of sulfur amino acid metabolic process" NARROW []
synonym: "up regulation of sulfur amino acid metabolic process" EXACT []
synonym: "up-regulation of sulfur amino acid metabolic process" EXACT []
synonym: "upregulation of sulfur amino acid metabolic process" EXACT []
is_a: GO:0031335 ! regulation of sulfur amino acid metabolic process
is_a: GO:0045764 ! positive regulation of cellular amino acid metabolic process
is_a: GO:0051176 ! positive regulation of sulfur metabolic process
relationship: positively_regulates GO:0000096 ! sulfur amino acid metabolic process

[Term]
id: GO:0031338
name: regulation of vesicle fusion
namespace: biological_process
def: "Any process that modulates the frequency, rate or extent of vesicle fusion." [GOC:mah]
is_a: GO:0033043 ! regulation of organelle organization
is_a: GO:0060627 ! regulation of vesicle-mediated transport
relationship: regulates GO:0006906 ! vesicle fusion

[Term]
id: GO:0031339
name: negative regulation of vesicle fusion
namespace: biological_process
def: "Any process that stops, prevents, or reduces the frequency, rate or extent of vesicle fusion." [GOC:mah]
synonym: "down regulation of vesicle fusion" EXACT []
synonym: "down-regulation of vesicle fusion" EXACT []
synonym: "downregulation of vesicle fusion" EXACT []
synonym: "inhibition of vesicle fusion" NARROW []
is_a: GO:0010639 ! negative regulation of organelle organization
is_a: GO:0031338 ! regulation of vesicle fusion
is_a: GO:0051051 ! negative regulation of transport
relationship: negatively_regulates GO:0006906 ! vesicle fusion

[Term]
id: GO:0031340
name: positive regulation of vesicle fusion
namespace: biological_process
def: "Any process that activates or increases the frequency, rate or extent of vesicle fusion." [GOC:mah]
synonym: "activation of vesicle fusion" NARROW []
synonym: "stimulation of vesicle fusion" NARROW []
synonym: "up regulation of vesicle fusion" EXACT []
synonym: "up-regulation of vesicle fusion" EXACT []
synonym: "upregulation of vesicle fusion" EXACT []
is_a: GO:0010638 ! positive regulation of organelle organization
is_a: GO:0031338 ! regulation of vesicle fusion
is_a: GO:0051050 ! positive regulation of transport
relationship: positively_regulates GO:0006906 ! vesicle fusion

[Term]
id: GO:0031341
name: regulation of cell killing
namespace: biological_process
def: "Any process that modulates the frequency, rate or extent of cell killing, the process in which a cell brings about the death of another cell, either in the same or a different organism." [GOC:mah]
subset: gosubset_prok
is_a: GO:0050789 ! regulation of biological process
relationship: regulates GO:0001906 ! cell killing

[Term]
id: GO:0031342
name: negative regulation of cell killing
namespace: biological_process
def: "Any process that stops, prevents, or reduces the frequency, rate or extent of cell killing." [GOC:mah]
synonym: "down regulation of cell killing" EXACT []
synonym: "down-regulation of cell killing" EXACT []
synonym: "downregulation of cell killing" EXACT []
synonym: "inhibition of cell killing" NARROW []
is_a: GO:0031341 ! regulation of cell killing
is_a: GO:0048519 ! negative regulation of biological process
relationship: negatively_regulates GO:0001906 ! cell killing

[Term]
id: GO:0031343
name: positive regulation of cell killing
namespace: biological_process
def: "Any process that activates or increases the frequency, rate or extent of cell killing." [GOC:mah]
synonym: "activation of cell killing" NARROW []
synonym: "stimulation of cell killing" NARROW []
synonym: "up regulation of cell killing" EXACT []
synonym: "up-regulation of cell killing" EXACT []
synonym: "upregulation of cell killing" EXACT []
is_a: GO:0031341 ! regulation of cell killing
is_a: GO:0048518 ! positive regulation of biological process
relationship: positively_regulates GO:0001906 ! cell killing

[Term]
id: GO:0031344
name: regulation of cell projection organization
namespace: biological_process
def: "Any process that modulates the frequency, rate or extent of a process involved in the formation, arrangement of constituent parts, or disassembly of cell projections." [GOC:mah]
subset: gosubset_prok
synonym: "regulation of cell projection organisation" EXACT [GOC:curators]
synonym: "regulation of cell projection organization and biogenesis" RELATED [GOC:mah]
is_a: GO:0051128 ! regulation of cellular component organization
relationship: regulates GO:0030030 ! cell projection organization

[Term]
id: GO:0031345
name: negative regulation of cell projection organization
namespace: biological_process
def: "Any process that stops, prevents, or reduces the frequency, rate or extent of a process involved in the formation, arrangement of constituent parts, or disassembly of cell projections." [GOC:mah]
synonym: "down regulation of cell projection organization" EXACT [GOC:mah]
synonym: "down-regulation of cell projection organization" EXACT []
synonym: "downregulation of cell projection organization" EXACT []
synonym: "inhibition of cell projection organization" NARROW []
synonym: "negative regulation of cell projection organisation" EXACT [GOC:curators]
synonym: "negative regulation of cell projection organization and biogenesis" RELATED [GOC:mah]
is_a: GO:0031344 ! regulation of cell projection organization
is_a: GO:0051129 ! negative regulation of cellular component organization
relationship: negatively_regulates GO:0030030 ! cell projection organization

[Term]
id: GO:0031346
name: positive regulation of cell projection organization
namespace: biological_process
def: "Any process that activates or increases the frequency, rate or extent of the process involved in the formation, arrangement of constituent parts, or disassembly of cell projections." [GOC:mah]
synonym: "activation of cell projection organization" NARROW []
synonym: "positive regulation of cell projection organisation" EXACT [GOC:curators]
synonym: "positive regulation of cell projection organization and biogenesis" RELATED [GOC:mah]
synonym: "stimulation of cell projection organization" NARROW []
synonym: "up regulation of cell projection organization" EXACT []
synonym: "up-regulation of cell projection organization" EXACT []
synonym: "upregulation of cell projection organization" EXACT []
is_a: GO:0031344 ! regulation of cell projection organization
is_a: GO:0051130 ! positive regulation of cellular component organization
relationship: positively_regulates GO:0030030 ! cell projection organization

[Term]
id: GO:0031347
name: regulation of defense response
namespace: biological_process
def: "Any process that modulates the frequency, rate or extent of a defense response." [GOC:mah]
is_a: GO:0080134 ! regulation of response to stress
relationship: regulates GO:0006952 ! defense response

[Term]
id: GO:0031348
name: negative regulation of defense response
namespace: biological_process
def: "Any process that stops, prevents, or reduces the frequency, rate or extent of a defense response." [GOC:mah]
synonym: "down regulation of defense response" EXACT []
synonym: "down-regulation of defense response" EXACT []
synonym: "downregulation of defense response" EXACT []
synonym: "inhibition of defense response" NARROW []
is_a: GO:0031347 ! regulation of defense response
is_a: GO:0048585 ! negative regulation of response to stimulus
relationship: negatively_regulates GO:0006952 ! defense response

[Term]
id: GO:0031349
name: positive regulation of defense response
namespace: biological_process
def: "Any process that activates or increases the frequency, rate or extent of a defense response." [GOC:mah]
synonym: "activation of defense response" NARROW []
synonym: "stimulation of defense response" NARROW []
synonym: "up regulation of defense response" EXACT []
synonym: "up-regulation of defense response" EXACT []
synonym: "upregulation of defense response" EXACT []
is_a: GO:0031347 ! regulation of defense response
is_a: GO:0048584 ! positive regulation of response to stimulus
relationship: positively_regulates GO:0006952 ! defense response

[Term]
id: GO:0031350
name: intrinsic component of plastid membrane
namespace: cellular_component
def: "The component of the plastid membrane consisting of the gene products and protein complexes having either part of their peptide sequence embedded in the hydrophobic region of the membrane or some other covalently attached group such as a GPI anchor that is similarly embedded in the membrane." [GOC:dos, GOC:mah]
synonym: "intrinsic to plastid membrane" NARROW []
is_a: GO:0031300 ! intrinsic component of organelle membrane
is_a: GO:0044435 ! plastid part
relationship: part_of GO:0042170 ! plastid membrane

[Term]
id: GO:0031351
name: integral component of plastid membrane
namespace: cellular_component
def: "The component of the plastid membrane consisting of the gene products having at least some part of their peptide sequence embedded in the hydrophobic region of the membrane." [GOC:dos, GOC:mah]
synonym: "integral to plastid membrane" NARROW []
is_a: GO:0031301 ! integral component of organelle membrane
is_a: GO:0031350 ! intrinsic component of plastid membrane

[Term]
id: GO:0031352
name: intrinsic component of plastid inner membrane
namespace: cellular_component
def: "The component of the plastid inner membrane consisting of the gene products and protein complexes having either part of their peptide sequence embedded in the hydrophobic region of the membrane or some other covalently attached group such as a GPI anchor that is similarly embedded in the membrane." [GOC:dos, GOC:mah]
synonym: "intrinsic to plastid inner membrane" NARROW []
is_a: GO:0031350 ! intrinsic component of plastid membrane
relationship: part_of GO:0009528 ! plastid inner membrane

[Term]
id: GO:0031353
name: integral component of plastid inner membrane
namespace: cellular_component
def: "The component of the plastid inner membrane consisting of the gene products having at least some part of their peptide sequence embedded in the hydrophobic region of the membrane." [GOC:dos, GOC:mah]
synonym: "integral to plastid inner membrane" NARROW []
is_a: GO:0031351 ! integral component of plastid membrane
is_a: GO:0031352 ! intrinsic component of plastid inner membrane

[Term]
id: GO:0031354
name: intrinsic component of plastid outer membrane
namespace: cellular_component
def: "The component of the plastid outer membrane consisting of the gene products and protein complexes having either part of their peptide sequence embedded in the hydrophobic region of the membrane or some other covalently attached group such as a GPI anchor that is similarly embedded in the membrane." [GOC:dos, GOC:mah]
synonym: "intrinsic to plastid outer membrane" NARROW []
is_a: GO:0031350 ! intrinsic component of plastid membrane
relationship: part_of GO:0009527 ! plastid outer membrane

[Term]
id: GO:0031355
name: integral component of plastid outer membrane
namespace: cellular_component
def: "The component of the plastid outer membrane consisting of the gene products having at least some part of their peptide sequence embedded in the hydrophobic region of the membrane." [GOC:dos, GOC:mah]
synonym: "integral to plastid outer membrane" NARROW []
is_a: GO:0031351 ! integral component of plastid membrane
is_a: GO:0031354 ! intrinsic component of plastid outer membrane

[Term]
id: GO:0031356
name: intrinsic component of chloroplast inner membrane
namespace: cellular_component
def: "The component of the chloroplast inner membrane consisting of the gene products and protein complexes having either part of their peptide sequence embedded in the hydrophobic region of the membrane or some other covalently attached group such as a GPI anchor that is similarly embedded in the membrane." [GOC:dos, GOC:mah]
synonym: "intrinsic to chloroplast inner membrane" NARROW []
is_a: GO:0031352 ! intrinsic component of plastid inner membrane
is_a: GO:0044434 ! chloroplast part
relationship: part_of GO:0009706 ! chloroplast inner membrane

[Term]
id: GO:0031357
name: integral component of chloroplast inner membrane
namespace: cellular_component
def: "The component of the chloroplast inner membrane consisting of the gene products having at least some part of their peptide sequence embedded in the hydrophobic region of the membrane." [GOC:dos, GOC:mah]
synonym: "integral to chloroplast inner membrane" NARROW []
is_a: GO:0031353 ! integral component of plastid inner membrane
is_a: GO:0031356 ! intrinsic component of chloroplast inner membrane

[Term]
id: GO:0031358
name: intrinsic component of chloroplast outer membrane
namespace: cellular_component
def: "The component of the chloroplast outer membrane consisting of the gene products and protein complexes having either part of their peptide sequence embedded in the hydrophobic region of the membrane or some other covalently attached group such as a GPI anchor that is similarly embedded in the membrane." [GOC:dos, GOC:mah]
synonym: "intrinsic to chloroplast outer membrane" NARROW []
is_a: GO:0031354 ! intrinsic component of plastid outer membrane
is_a: GO:0044434 ! chloroplast part
relationship: part_of GO:0009707 ! chloroplast outer membrane

[Term]
id: GO:0031359
name: integral component of chloroplast outer membrane
namespace: cellular_component
def: "The component of the chloroplast outer membrane consisting of the gene products having at least some part of their peptide sequence embedded in the hydrophobic region of the membrane." [GOC:dos, GOC:mah]
synonym: "integral to chloroplast outer membrane" NARROW []
is_a: GO:0031355 ! integral component of plastid outer membrane
is_a: GO:0031358 ! intrinsic component of chloroplast outer membrane

[Term]
id: GO:0031360
name: intrinsic component of thylakoid membrane
namespace: cellular_component
def: "The component of the thylakoid membrane consisting of the gene products and protein complexes having either part of their peptide sequence embedded in the hydrophobic region of the membrane or some other covalently attached group such as a GPI anchor that is similarly embedded in the membrane." [GOC:dos, GOC:mah]
synonym: "intrinsic to thylakoid membrane" NARROW []
is_a: GO:0031224 ! intrinsic component of membrane
is_a: GO:0044436 ! thylakoid part
relationship: part_of GO:0042651 ! thylakoid membrane

[Term]
id: GO:0031361
name: integral component of thylakoid membrane
namespace: cellular_component
def: "The component of the thylakoid membrane consisting of the gene products having at least some part of their peptide sequence embedded in the hydrophobic region of the membrane." [GOC:dos, GOC:mah]
synonym: "integral to thylakoid membrane" NARROW []
is_a: GO:0016021 ! integral component of membrane
is_a: GO:0031360 ! intrinsic component of thylakoid membrane

[Term]
id: GO:0031362
name: anchored component of external side of plasma membrane
namespace: cellular_component
def: "The component of the plasma membrane consisting of the gene products that are tethered to the external side of the membrane only by a covalently attached anchor, such as a lipid group embedded in the membrane. Gene products with peptide sequences that are embedded in the membrane are excluded from this grouping." [GOC:dos, GOC:mah]
synonym: "anchored to external leaflet of plasma membrane" EXACT [GOC:ab]
synonym: "anchored to external side of plasma membrane" EXACT []
is_a: GO:0031233 ! intrinsic component of external side of plasma membrane
is_a: GO:0046658 ! anchored component of plasma membrane

[Term]
id: GO:0031363
name: N-terminal protein amino acid deamination
namespace: biological_process
def: "The removal of an amino group from the N-terminal amino acid residue of a protein." [GOC:mah]
subset: gosubset_prok
is_a: GO:0031365 ! N-terminal protein amino acid modification

[Term]
id: GO:0031364
name: N-terminal protein amino acid deamination, from side chain
namespace: biological_process
def: "The removal of an amino group from the side chain of an N-terminal asparagine or glutamine residue of a protein." [GOC:mah]
is_a: GO:0031363 ! N-terminal protein amino acid deamination

[Term]
id: GO:0031365
name: N-terminal protein amino acid modification
namespace: biological_process
alt_id: GO:0018409
def: "The alteration of the N-terminal amino acid residue in a protein." [GOC:mah]
subset: gosubset_prok
synonym: "peptide or protein amino-terminal blocking" RELATED []
synonym: "peptide/protein amino-terminal blocking" RELATED []
is_a: GO:0006464 ! cellular protein modification process

[Term]
id: GO:0031366
name: N-terminal peptidyl-asparagine deamination
namespace: biological_process
def: "The removal of an amino group from the side chain of an N-terminal asparagine residue of a protein." [GOC:bf, GOC:mah]
is_a: GO:0031364 ! N-terminal protein amino acid deamination, from side chain

[Term]
id: GO:0031367
name: N-terminal peptidyl-glutamine deamination
namespace: biological_process
def: "The removal of an amino group from the side chain of an N-terminal glutamine residue of a protein." [GOC:mah]
is_a: GO:0031364 ! N-terminal protein amino acid deamination, from side chain

[Term]
id: GO:0031368
name: obsolete Pro-X metallocarboxypeptidase activity
namespace: molecular_function
def: "OBSOLETE. Catalysis of the cleavage of a Pro-Xaa bond by a metallopeptidase mechanism to release a C-terminal amino acid." [EC:3.4.17.16, GOC:mah]
comment: This term was made obsolete because it represents a gene product.
synonym: "carboxypeptidase P activity" NARROW [EC:3.4.17.16]
synonym: "membrane Pro-X carboxypeptidase activity" NARROW [EC:3.4.17.16]
synonym: "membrane Pro-Xaa carboxypeptidase" NARROW []
synonym: "microsomal carboxypeptidase activity" NARROW [EC:3.4.17.16]
synonym: "Pro-X metallocarboxypeptidase activity" EXACT []
xref: EC:3.4.17.16
is_obsolete: true
consider: GO:0004181
consider: GO:0008233

[Term]
id: GO:0031369
name: translation initiation factor binding
namespace: molecular_function
def: "Interacting selectively and non-covalently with a translation initiation factor, any polypeptide factor involved in the initiation of ribosome-mediated translation." [GOC:mah]
is_a: GO:0005515 ! protein binding

[Term]
id: GO:0031370
name: eukaryotic initiation factor 4G binding
namespace: molecular_function
def: "Interacting selectively and non-covalently with eukaryotic initiation factor 4G, a polypeptide factor involved in the initiation of ribosome-mediated translation." [GOC:mah]
synonym: "eIF4G binding" EXACT []
is_a: GO:0031369 ! translation initiation factor binding

[Term]
id: GO:0031371
name: ubiquitin conjugating enzyme complex
namespace: cellular_component
def: "Any complex that possesses ubiquitin conjugating enzyme activity." [GOC:mah]
subset: goslim_pir
synonym: "E2 complex" RELATED []
is_a: GO:0043234 ! protein complex
is_a: GO:0044424 ! intracellular part
is_a: GO:1990234 ! transferase complex

[Term]
id: GO:0031372
name: UBC13-MMS2 complex
namespace: cellular_component
def: "A heterodimeric ubiquitin conjugating enzyme complex that catalyzes assembly of K63-linked polyubiquitin chains, which act as a signal to promote error-free DNA postreplication repair; in Saccharomyces the complex comprises Ubc13p and Mms2p." [GOC:mah, PMID:15772086]
is_a: GO:0031371 ! ubiquitin conjugating enzyme complex

[Term]
id: GO:0031375
name: obsolete type II fatty acid synthase complex
namespace: cellular_component
def: "OBSOLETE A fatty acid synthase complex in which each polypeptide chain catalyzes a single activity." [GOC:mah, ISBN:0471331309, ISBN:0716720094, PMID:12957385]
comment: Type II refers to the type of fatty acid synthase. Type I is in a complex, type II is not.
synonym: "type II FAS" EXACT []
synonym: "type II FAS complex" EXACT []
synonym: "type II fatty acid synthase" EXACT []
synonym: "type II fatty acid synthase complex" EXACT []
is_obsolete: true

[Term]
id: GO:0031376
name: obsolete cytosolic type II fatty acid synthase complex
namespace: cellular_component
def: "OBSOLETE A fatty acid synthase complex in which each polypeptide chain catalyzes a single activity, located in the cytosol." [GOC:mah, ISBN:0471331309, ISBN:0716720094, PMID:12957385]
synonym: "cytosolic type II FAS complex" EXACT []
synonym: "cytosolic type II fatty acid synthase complex" EXACT []
is_obsolete: true

[Term]
id: GO:0031377
name: obsolete mitochondrial type II fatty acid synthase complex
namespace: cellular_component
def: "OBSOLETE A fatty acid synthase complex in which each polypeptide chain catalyzes a single activity, located in the mitochondrion." [GOC:mah, ISBN:0471331309, ISBN:0716720094, PMID:12957385]
comment: Obsoleted because type II fatty acid synthases are not complexes
synonym: "mitochondrial type II FAS complex" EXACT []
synonym: "mitochondrial type II fatty acid synthase complex" EXACT []
is_obsolete: true

[Term]
id: GO:0031378
name: obsolete plastid type II fatty acid synthase complex
namespace: cellular_component
def: "OBSOLETE A fatty acid synthase complex in which each polypeptide chain catalyzes a single activity, located in a plastid." [GOC:mah, ISBN:0471331309, ISBN:0716720094, PMID:12957385]
comment: Obsoleted because type II fatty acid synthase is not a complex.
synonym: "plastid type II FAS complex" EXACT []
synonym: "plastid type II fatty acid synthase complex" EXACT []
is_obsolete: true

[Term]
id: GO:0031379
name: RNA-directed RNA polymerase complex
namespace: cellular_component
def: "A protein complex that possesses RNA-directed RNA polymerase activity." [GOC:mah]
is_a: GO:0030880 ! RNA polymerase complex

[Term]
id: GO:0031380
name: nuclear RNA-directed RNA polymerase complex
namespace: cellular_component
def: "A complex required for RNAi mediated heterochromatin assembly. In S. pombe this contains RNA-directed RNA polymerase, a putative helicase and a protein containing a pap25 associated domain." [GOC:vw, PMID:15607976]
synonym: "Rdr1 complex" NARROW []
synonym: "RDRC" EXACT []
is_a: GO:0031379 ! RNA-directed RNA polymerase complex
is_a: GO:0044428 ! nuclear part

[Term]
id: GO:0031381
name: viral RNA-directed RNA polymerase complex
namespace: cellular_component
def: "A virus-specific protein complex that possesses RNA-dependent RNA polymerase activity and replicates the genome of an RNA virus." [GOC:mah, PMID:15574411, PMID:15613301]
is_a: GO:0031379 ! RNA-directed RNA polymerase complex

[Term]
id: GO:0031382
name: mating projection assembly
namespace: biological_process
def: "The aggregation, arrangement and bonding together of a set of components to form a cell projection in response to mating pheromone. This process is observed in unicellular fungi." [GOC:mah, PMID:14734532]
synonym: "mating projection biogenesis" RELATED [GOC:mah]
is_a: GO:0003006 ! developmental process involved in reproduction
is_a: GO:0010927 ! cellular component assembly involved in morphogenesis
is_a: GO:0120031 ! plasma membrane bounded cell projection assembly
relationship: part_of GO:0000753 ! cell morphogenesis involved in conjugation with cellular fusion

[Term]
id: GO:0031383
name: regulation of mating projection assembly
namespace: biological_process
def: "Any process that modulates the frequency, rate, or extent of mating projection formation by unicellular fungi." [PMID:14734532]
synonym: "regulation of mating projection biogenesis" RELATED [GOC:mah]
is_a: GO:0120032 ! regulation of plasma membrane bounded cell projection assembly
is_a: GO:1905708 ! regulation of cell morphogenesis involved in conjugation with cellular fusion
relationship: regulates GO:0031382 ! mating projection assembly

[Term]
id: GO:0031384
name: regulation of initiation of mating projection growth
namespace: biological_process
def: "Any process that modulates the frequency, rate, or extent of the start of mating projection formation by unicellular fungi." [PMID:14734532]
is_a: GO:0031383 ! regulation of mating projection assembly

[Term]
id: GO:0031385
name: regulation of termination of mating projection growth
namespace: biological_process
def: "Any process that modulates the frequency, rate, or extent of the end of mating projection formation by unicellular fungi." [PMID:14734532]
is_a: GO:0031383 ! regulation of mating projection assembly

[Term]
id: GO:0031386
name: protein tag
namespace: molecular_function
def: "A molecular function exhibited by a protein that is covalently attached (AKA tagged or conjugated) to another protein where it acts as a marker, recognized by the cellular apparatus to target the tagged protein for some cellular process such as modification, sequestration, transport or degradation." [GOC:dos, GOC:go_curators, PMID:19028679, PMID:20054389, PMID:6305978]
comment: Use this term to annotate conjugated tags, not for conjugating enzymes. At the time of writing, all known gene products with this activity are ubiquitin-like, either based on overall sequence similarity or the presence of common motifs and structures.
subset: goslim_pir
synonym: "covalent modifier" RELATED [GOC:vw]
synonym: "protein tagging activity" RELATED []
synonym: "ubiquitin" RELATED []
synonym: "ubiquitin-like protein modifier" EXACT []
is_a: GO:0003674 ! molecular_function

[Term]
id: GO:0031387
name: MPF complex
namespace: cellular_component
def: "A complex consisting of a Cdc2-class (also known as Cdc28) cyclin-dependent kinase and an M-phase cyclin such as S. pombe Cdc13. The MPF complex phosphorylates and activates the anaphase promoting complex (APC)." [PMID:12045216]
is_a: GO:0000307 ! cyclin-dependent protein kinase holoenzyme complex

[Term]
id: GO:0031388
name: organic acid phosphorylation
namespace: biological_process
def: "The process of introducing one or more phosphate groups into an organic acid." [GOC:mah]
is_a: GO:0006082 ! organic acid metabolic process
is_a: GO:0016310 ! phosphorylation

[Term]
id: GO:0031389
name: Rad17 RFC-like complex
namespace: cellular_component
def: "A pentameric protein complex related to replication factor C, which loads a trimeric complex of checkpoint proteins (known as the checkpoint clamp or 9-1-1 complex) onto DNA at damage sites; functions in DNA damage cell cycle checkpoints. In Schizosaccharomyces pombe the subunits are known as Rad17, Rfc2, Rfc3, Rfc4, and Rfc5, while in Saccharomyces cerevisiae the subunits are known as Rad24p, Rfc2p, Rfc3p, Rfc4p, and Rfc5p." [PMID:14614842]
synonym: "Rad17-RFC" EXACT []
synonym: "Rad17-RLC" EXACT []
synonym: "Rad24p RFC-like complex" EXACT []
synonym: "RFC (Rad17)" EXACT []
is_a: GO:0043234 ! protein complex
is_a: GO:0044427 ! chromosomal part

[Term]
id: GO:0031390
name: Ctf18 RFC-like complex
namespace: cellular_component
def: "A heptameric complex related to replication factor C, which loads the DNA polymerase processivity factor proliferating cell nuclear antigen (PCNA) onto DNA and plays a vital role in chromosome cohesion. In Saccharomyces the subunits are known as Ctf18p, Rfc2p, Rfc3p, Rfc4p, Rfc5p, Dcc1p, and Ctf8p." [PMID:14614842]
synonym: "Ctf18-RFC" EXACT []
synonym: "Ctf18-RLC" EXACT []
synonym: "RFC (Ctf18)" EXACT []
is_a: GO:0043234 ! protein complex
is_a: GO:0044427 ! chromosomal part

[Term]
id: GO:0031391
name: Elg1 RFC-like complex
namespace: cellular_component
def: "A pentameric replication factor C (RLC) complex, which unloads the DNA polymerase processivity factor proliferating cell nuclear antigen (PCNA) from chromatin and has roles in telomere length regulation and other aspects of genome stability. In Saccharomyces the subunits are known as Elg1p, Rfc2p, Rfc3p, Rfc4p, and Rfc5p." [PMID:14614842, PMID:23499004, PMID:27664980]
synonym: "Elg1-RFC" EXACT []
synonym: "Elg1-RLC" EXACT []
synonym: "RFC (Elg1)" EXACT []
is_a: GO:0043234 ! protein complex
is_a: GO:0044427 ! chromosomal part

[Term]
id: GO:0031392
name: regulation of prostaglandin biosynthetic process
namespace: biological_process
def: "Any process that modulates the frequency, rate or extent of the chemical reactions and pathways resulting in the formation of prostaglandin." [GOC:mah]
synonym: "regulation of prostaglandin anabolism" EXACT []
synonym: "regulation of prostaglandin biosynthesis" EXACT []
synonym: "regulation of prostaglandin formation" EXACT []
synonym: "regulation of prostaglandin synthesis" EXACT []
is_a: GO:2001279 ! regulation of unsaturated fatty acid biosynthetic process
relationship: regulates GO:0001516 ! prostaglandin biosynthetic process

[Term]
id: GO:0031393
name: negative regulation of prostaglandin biosynthetic process
namespace: biological_process
def: "Any process that stops, prevents, or reduces the frequency, rate or extent of the chemical reactions and pathways resulting in the formation of prostaglandin." [GOC:mah]
synonym: "down regulation of prostaglandin biosynthetic process" EXACT []
synonym: "down-regulation of prostaglandin biosynthetic process" EXACT []
synonym: "downregulation of prostaglandin biosynthetic process" EXACT []
synonym: "inhibition of prostaglandin biosynthetic process" NARROW []
synonym: "negative regulation of prostaglandin anabolism" EXACT []
synonym: "negative regulation of prostaglandin biosynthesis" EXACT []
synonym: "negative regulation of prostaglandin formation" EXACT []
synonym: "negative regulation of prostaglandin synthesis" EXACT []
is_a: GO:0031392 ! regulation of prostaglandin biosynthetic process
is_a: GO:0045717 ! negative regulation of fatty acid biosynthetic process
relationship: negatively_regulates GO:0001516 ! prostaglandin biosynthetic process

[Term]
id: GO:0031394
name: positive regulation of prostaglandin biosynthetic process
namespace: biological_process
def: "Any process that activates or increases the frequency, rate or extent of the chemical reactions and pathways resulting in the formation of prostaglandin." [GOC:mah]
synonym: "activation of prostaglandin biosynthetic process" NARROW []
synonym: "positive regulation of prostaglandin anabolism" EXACT []
synonym: "positive regulation of prostaglandin biosynthesis" EXACT []
synonym: "positive regulation of prostaglandin formation" EXACT []
synonym: "positive regulation of prostaglandin synthesis" EXACT []
synonym: "stimulation of prostaglandin biosynthetic process" NARROW []
synonym: "up regulation of prostaglandin biosynthetic process" EXACT []
synonym: "up-regulation of prostaglandin biosynthetic process" EXACT []
synonym: "upregulation of prostaglandin biosynthetic process" EXACT []
is_a: GO:0031392 ! regulation of prostaglandin biosynthetic process
is_a: GO:2001280 ! positive regulation of unsaturated fatty acid biosynthetic process
relationship: positively_regulates GO:0001516 ! prostaglandin biosynthetic process

[Term]
id: GO:0031395
name: bursicon neuropeptide hormone complex
namespace: cellular_component
def: "A neuropeptide hormone secreted by the central nervous system of insects that stimulates the tanning and sclerotization of the adult cuticle following eclosion. The active hormone consists of an obligate heterodimer of the alpha and beta subunits." [GOC:rc]
is_a: GO:0043234 ! protein complex
is_a: GO:0044421 ! extracellular region part
relationship: part_of GO:0005615 ! extracellular space

[Term]
id: GO:0031396
name: regulation of protein ubiquitination
namespace: biological_process
def: "Any process that modulates the frequency, rate or extent of the addition of ubiquitin groups to a protein." [GOC:mah]
is_a: GO:1903320 ! regulation of protein modification by small protein conjugation or removal
relationship: regulates GO:0016567 ! protein ubiquitination

[Term]
id: GO:0031397
name: negative regulation of protein ubiquitination
namespace: biological_process
def: "Any process that stops, prevents, or reduces the frequency, rate or extent of the addition of ubiquitin groups to a protein." [GOC:mah]
synonym: "down regulation of protein ubiquitination" EXACT []
synonym: "down-regulation of protein ubiquitination" EXACT []
synonym: "downregulation of protein ubiquitination" EXACT []
synonym: "inhibition of protein ubiquitination" NARROW []
is_a: GO:0031396 ! regulation of protein ubiquitination
is_a: GO:1903321 ! negative regulation of protein modification by small protein conjugation or removal
relationship: negatively_regulates GO:0016567 ! protein ubiquitination

[Term]
id: GO:0031398
name: positive regulation of protein ubiquitination
namespace: biological_process
def: "Any process that activates or increases the frequency, rate or extent of the addition of ubiquitin groups to a protein." [GOC:mah]
synonym: "activation of protein ubiquitination" NARROW []
synonym: "stimulation of protein ubiquitination" NARROW []
synonym: "up regulation of protein ubiquitination" EXACT []
synonym: "up-regulation of protein ubiquitination" EXACT []
synonym: "upregulation of protein ubiquitination" EXACT []
is_a: GO:0031396 ! regulation of protein ubiquitination
is_a: GO:1903322 ! positive regulation of protein modification by small protein conjugation or removal
relationship: positively_regulates GO:0016567 ! protein ubiquitination

[Term]
id: GO:0031399
name: regulation of protein modification process
namespace: biological_process
def: "Any process that modulates the frequency, rate or extent of the covalent alteration of one or more amino acid residues within a protein." [GOC:mah, GOC:tb]
subset: goslim_yeast
subset: gosubset_prok
is_a: GO:0032268 ! regulation of cellular protein metabolic process
relationship: regulates GO:0006464 ! cellular protein modification process

[Term]
id: GO:0031400
name: negative regulation of protein modification process
namespace: biological_process
def: "Any process that stops, prevents, or reduces the frequency, rate or extent of the covalent alteration of one or more amino acid residues within a protein." [GOC:mah, GOC:tb]
synonym: "down regulation of protein modification" EXACT []
synonym: "down-regulation of protein modification" EXACT []
synonym: "downregulation of protein modification" EXACT []
synonym: "inhibition of protein modification" NARROW []
is_a: GO:0031399 ! regulation of protein modification process
is_a: GO:0032269 ! negative regulation of cellular protein metabolic process
relationship: negatively_regulates GO:0006464 ! cellular protein modification process

[Term]
id: GO:0031401
name: positive regulation of protein modification process
namespace: biological_process
def: "Any process that activates or increases the frequency, rate or extent of the covalent alteration of one or more amino acid residues within a protein." [GOC:mah, GOC:tb]
synonym: "activation of protein modification" NARROW []
synonym: "stimulation of protein modification" NARROW []
synonym: "up regulation of protein modification" EXACT []
synonym: "up-regulation of protein modification" EXACT []
synonym: "upregulation of protein modification" EXACT []
is_a: GO:0031399 ! regulation of protein modification process
is_a: GO:0032270 ! positive regulation of cellular protein metabolic process
relationship: positively_regulates GO:0006464 ! cellular protein modification process

[Term]
id: GO:0031402
name: sodium ion binding
namespace: molecular_function
def: "Interacting selectively and non-covalently with sodium ions (Na+)." [GOC:mah]
subset: gosubset_prok
is_a: GO:0031420 ! alkali metal ion binding

[Term]
id: GO:0031403
name: lithium ion binding
namespace: molecular_function
def: "Interacting selectively and non-covalently with lithium ions (Li+)." [GOC:mah]
subset: gosubset_prok
is_a: GO:0031420 ! alkali metal ion binding

[Term]
id: GO:0031404
name: chloride ion binding
namespace: molecular_function
def: "Interacting selectively and non-covalently with chloride ions (Cl-)." [GOC:mah]
subset: gosubset_prok
synonym: "chloride binding" EXACT []
is_a: GO:0043168 ! anion binding

[Term]
id: GO:0031405
name: lipoic acid binding
namespace: molecular_function
def: "Interacting selectively and non-covalently with lipoic acid, 1,2-dithiolane-3-pentanoic acid." [GOC:mah, ISBN:0198506732]
is_a: GO:0005504 ! fatty acid binding
is_a: GO:0050662 ! coenzyme binding
is_a: GO:0097159 ! organic cyclic compound binding
is_a: GO:1901363 ! heterocyclic compound binding
is_a: GO:1901681 ! sulfur compound binding

[Term]
id: GO:0031406
name: carboxylic acid binding
namespace: molecular_function
def: "Interacting selectively and non-covalently with a carboxylic acid, any organic acid containing one or more carboxyl (COOH) groups or anions (COO-)." [GOC:mah, ISBN:0198506732]
subset: goslim_pir
subset: gosubset_prok
is_a: GO:0043168 ! anion binding
is_a: GO:0043177 ! organic acid binding

[Term]
id: GO:0031407
name: oxylipin metabolic process
namespace: biological_process
def: "The chemical reactions and pathways involving any oxylipin, any of a group of biologically active compounds formed by oxidative metabolism of polyunsaturated fatty acids." [GOC:mah, PMID:11960741]
subset: gosubset_prok
synonym: "oxylipin metabolism" EXACT []
is_a: GO:0006631 ! fatty acid metabolic process

[Term]
id: GO:0031408
name: oxylipin biosynthetic process
namespace: biological_process
def: "The chemical reactions and pathways resulting in the formation of any oxylipin, any of a group of biologically active compounds formed by oxidative metabolism of polyunsaturated fatty acids." [GOC:mah, PMID:11960741]
synonym: "oxylipin anabolism" EXACT []
synonym: "oxylipin biosynthesis" EXACT []
synonym: "oxylipin formation" EXACT []
synonym: "oxylipin synthesis" EXACT []
is_a: GO:0006633 ! fatty acid biosynthetic process
is_a: GO:0031407 ! oxylipin metabolic process

[Term]
id: GO:0031409
name: pigment binding
namespace: molecular_function
def: "Interacting selectively and non-covalently with a pigment, any general or particular coloring matter in living organisms, e.g. melanin." [GOC:mah]
subset: goslim_pir
subset: gosubset_prok
is_a: GO:0005488 ! binding

[Term]
id: GO:0031410
name: cytoplasmic vesicle
namespace: cellular_component
alt_id: GO:0016023
def: "A vesicle found in the cytoplasm of a cell." [GOC:ai, GOC:mah, GOC:vesicles]
subset: goslim_agr
subset: goslim_aspergillus
subset: goslim_candida
subset: goslim_chembl
subset: goslim_generic
subset: goslim_mouse
subset: goslim_yeast
subset: gosubset_prok
synonym: "cytoplasmic membrane bounded vesicle" RELATED []
synonym: "cytoplasmic membrane-enclosed vesicle" RELATED []
synonym: "cytoplasmic, membrane-bounded vesicle" RELATED []
xref: NIF_Subcellular:sao180601769
is_a: GO:0044444 ! cytoplasmic part
is_a: GO:0097708 ! intracellular vesicle

[Term]
id: GO:0031411
name: gas vesicle
namespace: cellular_component
def: "An intracellular non-membrane-bounded organelle; a hollow structure made of protein, which usually has the form of a cylindrical tube closed by conical end caps. By regulating their relative gas vesicle content, aquatic microbes are able to perform vertical migrations." [PMID:22147705, PMID:8177173]
comment: Note that although this organelle is commonly referred to as a 'vesicle' or 'vacuole' in the literature, it is not surrounded by a membrane.
subset: gosubset_prok
synonym: "gas vacuole" RELATED [GOC:pr]
is_a: GO:0043232 ! intracellular non-membrane-bounded organelle

[Term]
id: GO:0031412
name: gas vesicle organization
namespace: biological_process
def: "A process that is carried out at the cellular level which results in the assembly, arrangement of constituent parts, or disassembly of a gas vesicle. A gas vesicle is a hollow structure made of protein, which usually has the form of a cylindrical tube closed by conical end caps." [GOC:mah]
comment: Note that although gas vesicles are commonly referred to as 'vesicles' or 'vacuoles' in the literature, they are not surrounded by a membrane.
synonym: "gas vesicle biosynthesis" NARROW [GOC:mah]
synonym: "gas vesicle formation" NARROW [GOC:mah]
synonym: "gas vesicle organisation" EXACT [GOC:curators]
synonym: "gas vesicle organization and biogenesis" RELATED [GOC:mah]
is_a: GO:0006996 ! organelle organization

[Term]
id: GO:0031413
name: regulation of buoyancy
namespace: biological_process
def: "Any process that modulates an organism's tendency or ability to rise or float in a fluid medium such as water or air, often through the use of stored gases." [GOC:mah, PATO:0001420]
synonym: "buoyancy regulation" EXACT []
is_a: GO:0065008 ! regulation of biological quality

[Term]
id: GO:0031414
name: N-terminal protein acetyltransferase complex
namespace: cellular_component
def: "A complex that catalyzes the transfer of an acetyl group to the N-terminal residue of a protein acceptor molecule." [GOC:mah]
synonym: "NAT complex" EXACT []
is_a: GO:0031248 ! protein acetyltransferase complex
is_a: GO:0044444 ! cytoplasmic part

[Term]
id: GO:0031415
name: NatA complex
namespace: cellular_component
def: "A conserved complex that catalyzes the transfer of an acetyl group to an N-terminal Ser, Ala, Gly, or Thr residue of a protein acceptor molecule. In Saccharomyces the complex includes Nat1p and Ard1p, and may contain additional proteins." [PMID:12890471]
synonym: "N-terminal acetyltransferase A complex" EXACT []
is_a: GO:0031414 ! N-terminal protein acetyltransferase complex

[Term]
id: GO:0031416
name: NatB complex
namespace: cellular_component
def: "A conserved complex that catalyzes the transfer of an acetyl group to the N-terminal residue of a protein acceptor molecule that has a Met-Glu, Met-Asp, Met-Asn, or Met-Met N-terminus. In Saccharomyces the complex includes Nat3p and Mdm20p." [PMID:12890471]
synonym: "N-terminal acetyltransferase B complex" EXACT []
is_a: GO:0031414 ! N-terminal protein acetyltransferase complex

[Term]
id: GO:0031417
name: NatC complex
namespace: cellular_component
def: "A conserved complex that catalyzes the transfer of an acetyl group to the N-terminal residue of a protein acceptor molecule that has a Met-Ile, Met-Leu, Met-Trp, or Met-Phe N-terminus. In Saccharomyces the complex includes Mak3p, Mak10p, and Mak31p." [PMID:12890471]
synonym: "N-terminal acetyltransferase C complex" EXACT []
is_a: GO:0031414 ! N-terminal protein acetyltransferase complex

[Term]
id: GO:0031418
name: L-ascorbic acid binding
namespace: molecular_function
def: "Interacting selectively and non-covalently with L-ascorbic acid, (2R)-2-[(1S)-1,2-dihydroxyethyl]-4-hydroxy-5-oxo-2,5-dihydrofuran-3-olate; L-ascorbic acid is vitamin C and has co-factor and anti-oxidant activities in many species." [CHEBI:38290, GOC:mah]
synonym: "L-ascorbate binding" EXACT []
synonym: "vitamin C binding" EXACT []
is_a: GO:0019842 ! vitamin binding
is_a: GO:0031406 ! carboxylic acid binding
is_a: GO:0048029 ! monosaccharide binding

[Term]
id: GO:0031419
name: cobalamin binding
namespace: molecular_function
def: "Interacting selectively and non-covalently with cobalamin (vitamin B12), a water-soluble vitamin characterized by possession of a corrin nucleus containing a cobalt atom." [GOC:mah]
synonym: "vitamin B12 binding" EXACT []
is_a: GO:0019842 ! vitamin binding
is_a: GO:0046906 ! tetrapyrrole binding

[Term]
id: GO:0031420
name: alkali metal ion binding
namespace: molecular_function
def: "Interacting selectively and non-covalently with any alkali metal ion; alkali metals are those elements in group Ia of the periodic table, with the exception of hydrogen." [GOC:mah]
subset: gosubset_prok
is_a: GO:0046872 ! metal ion binding

[Term]
id: GO:0031421
name: invertasome
namespace: cellular_component
def: "A complex formed by a recombinase, a regulatory protein, and the DNA sequences bound by each protein; catalyzes a reversible site-specific recombination reaction that results in the alternate expression of one or more genes in various contexts." [PMID:11114897, PMID:9732277]
is_a: GO:0032993 ! protein-DNA complex
is_a: GO:0044424 ! intracellular part

[Term]
id: GO:0031422
name: RecQ helicase-Topo III complex
namespace: cellular_component
def: "A complex containing a RecQ family helicase and a topoisomerase III homologue; may also include one or more additional proteins; conserved from E. coli to human." [PMID:15889139]
synonym: "Sgs1-Top3 complex" NARROW []
is_a: GO:0043234 ! protein complex
is_a: GO:0044427 ! chromosomal part

[Term]
id: GO:0031423
name: hexon binding
namespace: molecular_function
def: "Interacting selectively and non-covalently with a hexon, the major protein component of the icosahedral capsid of an adenovirus." [GOC:mah, PMID:12915569]
is_a: GO:0005515 ! protein binding

[Term]
id: GO:0031424
name: keratinization
namespace: biological_process
def: "The process in which the cytoplasm of the outermost cells of the vertebrate epidermis is replaced by keratin. Keratinization occurs in the stratum corneum, feathers, hair, claws, nails, hooves, and horns." [GOC:dph, GOC:ebc, GOC:sdb_2009, GOC:tb]
is_a: GO:0032501 ! multicellular organismal process
relationship: part_of GO:0030216 ! keratinocyte differentiation

[Term]
id: GO:0031425
name: chloroplast RNA processing
namespace: biological_process
def: "The conversion of a primary RNA molecule transcribed from a chloroplast genome into one or more mature RNA molecules." [GOC:mah]
is_a: GO:0006396 ! RNA processing

[Term]
id: GO:0031426
name: polycistronic mRNA processing
namespace: biological_process
def: "The conversion of a primary mRNA transcript containing more than one complete protein-coding region into individual mature mRNA molecules." [GOC:mah]
is_a: GO:0006397 ! mRNA processing

[Term]
id: GO:0031427
name: response to methotrexate
namespace: biological_process
def: "Any process that results in a change in state or activity of a cell or an organism (in terms of movement, secretion, enzyme production, gene expression, etc.) as a result of a methotrexate stimulus. Methotrexate is 4-amino-10-methylformic acid, a folic acid analogue that is a potent competitive inhibitor of dihydrofolate reductase." [CHEBI:44185, GOC:ef, GOC:mah, ISBN:0198506732]
is_a: GO:0001101 ! response to acid chemical
is_a: GO:0010243 ! response to organonitrogen compound
is_a: GO:0014070 ! response to organic cyclic compound
is_a: GO:1901700 ! response to oxygen-containing compound

[Term]
id: GO:0031428
name: box C/D snoRNP complex
namespace: cellular_component
def: "A ribonucleoprotein complex containing small nucleolar RNA of the box C/D type that can carry out ribose-2'-O-methylation of target RNAs." [ISBN:0879695897, PMID:17284456]
synonym: "box C/D small nucleolar ribonucleoprotein complex" EXACT [GOC:cjm]
synonym: "box C/D snoRNP ribose 2'-O methylase complex" EXACT [PMID:17284456]
synonym: "box C/D snoRNP ribose-2'-O-methyltransferase complex" EXACT [PMID:17284456]
is_a: GO:0005732 ! small nucleolar ribonucleoprotein complex
is_a: GO:0044452 ! nucleolar part

[Term]
id: GO:0031429
name: box H/ACA snoRNP complex
namespace: cellular_component
def: "A box H/ACA RNP complex that is located in the nucleolus." [GOC:vw, ISBN:0879695897, PMID:17284456, PMID:20227365]
synonym: "box H/ACA small nucleolar ribonucleoprotein complex" EXACT [GOC:cjm]
synonym: "box H/ACA snoRNP pseudouridylase complex" EXACT [GOC:mah, GOC:vw, PMID:17284456]
is_a: GO:0044452 ! nucleolar part
is_a: GO:0072588 ! box H/ACA RNP complex
is_a: GO:1902494 ! catalytic complex

[Term]
id: GO:0031430
name: M band
namespace: cellular_component
def: "The midline of aligned thick filaments in a sarcomere; location of specific proteins that link thick filaments. Depending on muscle type the M band consists of different numbers of M lines." [GOC:mtg_muscle, ISBN:0198506732, ISBN:0815316194]
synonym: "M disc" EXACT []
synonym: "M line" NARROW []
synonym: "mesophragma" EXACT []
synonym: "midline" BROAD []
xref: Wikipedia:Sarcomere#bands
is_a: GO:0044449 ! contractile fiber part
relationship: part_of GO:0031672 ! A band

[Term]
id: GO:0031431
name: Dbf4-dependent protein kinase complex
namespace: cellular_component
def: "A heterodimeric protein complex required for the activation of DNA replication origins; comprises a catalytic subunit and a regulatory subunit (in Saccharomyces, Cdc7p and Dbf4p, respectively); complexes identified in other species generally contain proteins related to the Saccharomyces proteins." [PMID:12045100]
synonym: "Cdc7-Dbf4 complex" NARROW []
synonym: "DDK" EXACT []
synonym: "Hsk1-Dfp1 kinase complex" NARROW []
is_a: GO:0043234 ! protein complex
is_a: GO:0044424 ! intracellular part

[Term]
id: GO:0031432
name: titin binding
namespace: molecular_function
def: "Interacting selectively and non-covalently with titin, any of a family of giant proteins found in striated and smooth muscle. In striated muscle, single titin molecules span half the sarcomere, with their N- and C-termini in the Z-disc and M-line, respectively." [GOC:mah, PMID:10481174]
is_a: GO:0008092 ! cytoskeletal protein binding

[Term]
id: GO:0031433
name: telethonin binding
namespace: molecular_function
def: "Interacting selectively and non-covalently with telethonin, a protein found in the Z disc of striated muscle and which is a substrate of the titin kinase." [GOC:mah, PMID:10481174]
is_a: GO:0008092 ! cytoskeletal protein binding

[Term]
id: GO:0031434
name: mitogen-activated protein kinase kinase binding
namespace: molecular_function
def: "Interacting selectively and non-covalently with a mitogen-activated protein kinase kinase, any protein that can phosphorylate a MAP kinase." [GOC:mah]
synonym: "MAPKK binding" EXACT []
is_a: GO:0019901 ! protein kinase binding

[Term]
id: GO:0031435
name: mitogen-activated protein kinase kinase kinase binding
namespace: molecular_function
def: "Interacting selectively and non-covalently with a mitogen-activated protein kinase kinase kinase, any protein that can phosphorylate a MAP kinase kinase." [GOC:bf]
synonym: "MAPKKK binding" EXACT []
is_a: GO:0019901 ! protein kinase binding

[Term]
id: GO:0031436
name: BRCA1-BARD1 complex
namespace: cellular_component
def: "A heterodimeric complex comprising BRCA1 and BARD1, which possesses ubiquitin ligase activity and is involved in genome maintenance, possibly by functioning in surveillance for DNA damage." [PMID:12787778]
is_a: GO:0000152 ! nuclear ubiquitin ligase complex

[Term]
id: GO:0031437
name: regulation of mRNA cleavage
namespace: biological_process
def: "Any process that modulates the frequency, rate or extent of mRNA cleavage, any process in which a pre-mRNA or mRNA molecule is cleaved at specific sites or in a regulated manner." [GOC:mah]
is_a: GO:1903311 ! regulation of mRNA metabolic process
relationship: regulates GO:0006379 ! mRNA cleavage

[Term]
id: GO:0031438
name: negative regulation of mRNA cleavage
namespace: biological_process
def: "Any process that stops, prevents, or reduces the frequency, rate or extent of mRNA cleavage." [GOC:mah]
synonym: "down regulation of mRNA cleavage" EXACT []
synonym: "down-regulation of mRNA cleavage" EXACT []
synonym: "downregulation of mRNA cleavage" EXACT []
synonym: "inhibition of mRNA cleavage" NARROW []
is_a: GO:0031437 ! regulation of mRNA cleavage
is_a: GO:1903312 ! negative regulation of mRNA metabolic process
relationship: negatively_regulates GO:0006379 ! mRNA cleavage

[Term]
id: GO:0031439
name: positive regulation of mRNA cleavage
namespace: biological_process
def: "Any process that activates or increases the frequency, rate or extent of mRNA cleavage." [GOC:mah]
synonym: "activation of mRNA cleavage" NARROW []
synonym: "stimulation of mRNA cleavage" NARROW []
synonym: "up regulation of mRNA cleavage" EXACT []
synonym: "up-regulation of mRNA cleavage" EXACT []
synonym: "upregulation of mRNA cleavage" EXACT []
is_a: GO:0031437 ! regulation of mRNA cleavage
is_a: GO:1903313 ! positive regulation of mRNA metabolic process
relationship: positively_regulates GO:0006379 ! mRNA cleavage

[Term]
id: GO:0031440
name: regulation of mRNA 3'-end processing
namespace: biological_process
def: "Any process that modulates the frequency, rate or extent of mRNA 3'-end processing, any process involved in forming the mature 3' end of an mRNA molecule." [GOC:mah]
is_a: GO:0050684 ! regulation of mRNA processing
relationship: regulates GO:0031124 ! mRNA 3'-end processing

[Term]
id: GO:0031441
name: negative regulation of mRNA 3'-end processing
namespace: biological_process
def: "Any process that stops, prevents, or reduces the frequency, rate or extent of mRNA 3'-end processing." [GOC:mah]
synonym: "down regulation of mRNA 3'-end processing" EXACT []
synonym: "down-regulation of mRNA 3'-end processing" EXACT []
synonym: "downregulation of mRNA 3'-end processing" EXACT []
synonym: "inhibition of mRNA 3'-end processing" NARROW []
is_a: GO:0031440 ! regulation of mRNA 3'-end processing
is_a: GO:0050686 ! negative regulation of mRNA processing
relationship: negatively_regulates GO:0031124 ! mRNA 3'-end processing

[Term]
id: GO:0031442
name: positive regulation of mRNA 3'-end processing
namespace: biological_process
def: "Any process that activates or increases the frequency, rate or extent of mRNA 3'-end processing." [GOC:mah]
synonym: "activation of mRNA 3'-end processing" NARROW []
synonym: "stimulation of mRNA 3'-end processing" NARROW []
synonym: "up regulation of mRNA 3'-end processing" EXACT []
synonym: "up-regulation of mRNA 3'-end processing" EXACT []
synonym: "upregulation of mRNA 3'-end processing" EXACT []
is_a: GO:0031440 ! regulation of mRNA 3'-end processing
is_a: GO:0050685 ! positive regulation of mRNA processing
relationship: positively_regulates GO:0031124 ! mRNA 3'-end processing

[Term]
id: GO:0031443
name: fast-twitch skeletal muscle fiber contraction
namespace: biological_process
def: "A process in which force is generated within fast-twitch skeletal muscle tissue, resulting in a change in muscle geometry. Force generation involves a chemo-mechanical energy conversion step that is carried out by the actin/myosin complex activity, which generates force through ATP hydrolysis. The fast-twitch skeletal muscle is characterized by fast time parameters, high force development and fatiguability." [GOC:ef, GOC:mah, GOC:mtg_muscle]
synonym: "fast-twitch skeletal fiber contraction" EXACT []
synonym: "fast-twitch skeletal fibre contraction" EXACT []
synonym: "fast-twitch skeletal muscle fibre contraction" EXACT []
synonym: "fast-twitch skeletal myofiber contraction" EXACT []
synonym: "fast-twitch skeletal myofibre contraction" EXACT []
is_a: GO:0014721 ! twitch skeletal muscle contraction

[Term]
id: GO:0031444
name: slow-twitch skeletal muscle fiber contraction
namespace: biological_process
def: "A process in which force is generated within slow-twitch skeletal muscle tissue, resulting in a change in muscle geometry. Force generation involves a chemo-mechanical energy conversion step that is carried out by the actin/myosin complex activity, which generates force through ATP hydrolysis. The slow-twitch skeletal muscle is characterized by slow time parameters, low force development and resistance to fatigue." [GOC:ef, GOC:mah, GOC:mtg_muscle]
synonym: "slow-twitch skeletal muscle fibre contraction" EXACT []
is_a: GO:0014721 ! twitch skeletal muscle contraction

[Term]
id: GO:0031445
name: regulation of heterochromatin assembly
namespace: biological_process
def: "Any process that modulates the frequency, rate, extent or location of heterochromatin formation." [GOC:mah]
synonym: "regulation of heterochromatin formation" EXACT []
is_a: GO:0010847 ! regulation of chromatin assembly
relationship: regulates GO:0031507 ! heterochromatin assembly

[Term]
id: GO:0031446
name: regulation of fast-twitch skeletal muscle fiber contraction
namespace: biological_process
def: "Any process that modulates the frequency, rate or extent of fast-twitch skeletal muscle contraction." [GOC:dph, GOC:ef, GOC:mah, GOC:mtg_muscle, GOC:tb]
synonym: "regulation of fast-twitch skeletal muscle contraction" EXACT [GOC:dph, GOC:tb]
is_a: GO:0014724 ! regulation of twitch skeletal muscle contraction
relationship: regulates GO:0031443 ! fast-twitch skeletal muscle fiber contraction

[Term]
id: GO:0031447
name: negative regulation of fast-twitch skeletal muscle fiber contraction
namespace: biological_process
def: "Any process that stops, prevents, or reduces the frequency, rate or extent of fast-twitch skeletal muscle contraction." [GOC:dph, GOC:ef, GOC:mah, GOC:mtg_muscle, GOC:tb]
synonym: "down regulation of fast-twitch skeletal muscle contraction" EXACT []
synonym: "down-regulation of fast-twitch skeletal muscle contraction" EXACT []
synonym: "downregulation of fast-twitch skeletal muscle contraction" EXACT []
synonym: "inhibition of fast-twitch skeletal muscle contraction" NARROW []
synonym: "negative regulation of fast-twitch skeletal muscle contraction" EXACT [GOC:dph, GOC:tb]
is_a: GO:0031446 ! regulation of fast-twitch skeletal muscle fiber contraction
is_a: GO:0045988 ! negative regulation of striated muscle contraction
relationship: negatively_regulates GO:0031443 ! fast-twitch skeletal muscle fiber contraction

[Term]
id: GO:0031448
name: positive regulation of fast-twitch skeletal muscle fiber contraction
namespace: biological_process
def: "Any process that activates or increases the frequency, rate or extent of fast-twitch skeletal muscle contraction." [GOC:dph, GOC:ef, GOC:mah, GOC:mtg_muscle, GOC:tb]
synonym: "activation of fast-twitch skeletal muscle contraction" NARROW []
synonym: "positive regulation of fast-twitch skeletal muscle contraction" EXACT [GOC:dph, GOC:tb]
synonym: "stimulation of fast-twitch skeletal muscle contraction" NARROW []
synonym: "up regulation of fast-twitch skeletal muscle contraction" EXACT []
synonym: "up-regulation of fast-twitch skeletal muscle contraction" EXACT []
synonym: "upregulation of fast-twitch skeletal muscle contraction" EXACT []
is_a: GO:0031446 ! regulation of fast-twitch skeletal muscle fiber contraction
is_a: GO:0045989 ! positive regulation of striated muscle contraction
relationship: positively_regulates GO:0031443 ! fast-twitch skeletal muscle fiber contraction

[Term]
id: GO:0031449
name: regulation of slow-twitch skeletal muscle fiber contraction
namespace: biological_process
def: "Any process that modulates the frequency, rate or extent of slow-twitch skeletal muscle contraction." [GOC:dph, GOC:ef, GOC:mah, GOC:mtg_muscle, GOC:tb]
synonym: "regulation of slow-twitch skeletal muscle contraction" EXACT [GOC:dph, GOC:tb]
is_a: GO:0014724 ! regulation of twitch skeletal muscle contraction
relationship: regulates GO:0031444 ! slow-twitch skeletal muscle fiber contraction

[Term]
id: GO:0031450
name: negative regulation of slow-twitch skeletal muscle fiber contraction
namespace: biological_process
def: "Any process that stops, prevents, or reduces the frequency, rate or extent of slow-twitch skeletal muscle contraction." [GOC:dph, GOC:ef, GOC:mah, GOC:mtg_muscle, GOC:tb]
synonym: "down regulation of slow-twitch skeletal muscle contraction" EXACT []
synonym: "down-regulation of slow-twitch skeletal muscle contraction" EXACT []
synonym: "downregulation of slow-twitch skeletal muscle contraction" EXACT []
synonym: "inhibition of slow-twitch skeletal muscle contraction" NARROW []
synonym: "negative regulation of slow-twitch skeletal muscle contraction" EXACT [GOC:dph, GOC:tb]
is_a: GO:0031449 ! regulation of slow-twitch skeletal muscle fiber contraction
is_a: GO:0045988 ! negative regulation of striated muscle contraction
relationship: negatively_regulates GO:0031444 ! slow-twitch skeletal muscle fiber contraction

[Term]
id: GO:0031451
name: positive regulation of slow-twitch skeletal muscle fiber contraction
namespace: biological_process
def: "Any process that activates or increases the frequency, rate or extent of slow-twitch skeletal muscle contraction." [GOC:dph, GOC:ef, GOC:mah, GOC:mtg_muscle, GOC:tb]
synonym: "activation of slow-twitch skeletal muscle contraction" NARROW []
synonym: "positive regulation of slow-twitch skeletal muscle contraction" EXACT [GOC:dph, GOC:tb]
synonym: "stimulation of slow-twitch skeletal muscle contraction" NARROW []
synonym: "up regulation of slow-twitch skeletal muscle contraction" EXACT []
synonym: "up-regulation of slow-twitch skeletal muscle contraction" EXACT []
synonym: "upregulation of slow-twitch skeletal muscle contraction" EXACT []
is_a: GO:0031449 ! regulation of slow-twitch skeletal muscle fiber contraction
is_a: GO:0045989 ! positive regulation of striated muscle contraction
relationship: positively_regulates GO:0031444 ! slow-twitch skeletal muscle fiber contraction

[Term]
id: GO:0031452
name: negative regulation of heterochromatin assembly
namespace: biological_process
def: "Any process that stops, prevents, or reduces the frequency, rate or extent of heterochromatin formation." [GOC:mah]
synonym: "down regulation of heterochromatin formation" EXACT []
synonym: "down-regulation of heterochromatin formation" EXACT []
synonym: "downregulation of heterochromatin formation" EXACT []
synonym: "inhibition of heterochromatin formation" NARROW []
synonym: "negative regulation of heterochromatin formation" EXACT []
is_a: GO:0031445 ! regulation of heterochromatin assembly
is_a: GO:0045798 ! negative regulation of chromatin assembly or disassembly
relationship: negatively_regulates GO:0031507 ! heterochromatin assembly

[Term]
id: GO:0031453
name: positive regulation of heterochromatin assembly
namespace: biological_process
def: "Any process that activates or increases the frequency, rate or extent of heterochromatin formation." [GOC:mah]
synonym: "activation of heterochromatin formation" NARROW []
synonym: "positive regulation of heterochromatin formation" EXACT []
synonym: "stimulation of heterochromatin formation" NARROW []
synonym: "up regulation of heterochromatin formation" EXACT []
synonym: "up-regulation of heterochromatin formation" EXACT []
synonym: "upregulation of heterochromatin formation" EXACT []
is_a: GO:0031445 ! regulation of heterochromatin assembly
is_a: GO:0044089 ! positive regulation of cellular component biogenesis
is_a: GO:0045799 ! positive regulation of chromatin assembly or disassembly
relationship: positively_regulates GO:0031507 ! heterochromatin assembly

[Term]
id: GO:0031454
name: regulation of extent of heterochromatin assembly
namespace: biological_process
def: "Any process that modulates the extent or location of heterochromatin formation." [GOC:mah]
synonym: "regulation of extent of heterochromatin formation" EXACT []
synonym: "regulation of heterochromatin spreading" RELATED []
is_a: GO:0031445 ! regulation of heterochromatin assembly

[Term]
id: GO:0031455
name: glycine betaine metabolic process
namespace: biological_process
def: "The chemical reactions and pathways involving glycine betaine, N-trimethylglycine." [GOC:mah]
subset: gosubset_prok
synonym: "glycine betaine metabolism" EXACT []
synonym: "N-trimethylglycine metabolic process" EXACT []
synonym: "N-trimethylglycine metabolism" EXACT []
is_a: GO:0006575 ! cellular modified amino acid metabolic process
is_a: GO:0006577 ! amino-acid betaine metabolic process
is_a: GO:0097164 ! ammonium ion metabolic process

[Term]
id: GO:0031456
name: glycine betaine biosynthetic process
namespace: biological_process
def: "The chemical reactions and pathways resulting in the formation of glycine betaine, N-trimethylglycine." [GOC:mah]
subset: gosubset_prok
synonym: "glycine betaine anabolism" EXACT []
synonym: "glycine betaine biosynthesis" EXACT []
synonym: "glycine betaine formation" EXACT []
synonym: "glycine betaine synthesis" EXACT []
synonym: "N-trimethylglycine biosynthesis" EXACT []
synonym: "N-trimethylglycine biosynthetic process" EXACT []
is_a: GO:0006578 ! amino-acid betaine biosynthetic process
is_a: GO:0031455 ! glycine betaine metabolic process
is_a: GO:0042398 ! cellular modified amino acid biosynthetic process

[Term]
id: GO:0031457
name: glycine betaine catabolic process
namespace: biological_process
def: "The chemical reactions and pathways resulting in the breakdown of glycine betaine, N-trimethylglycine." [GOC:mah]
synonym: "glycine betaine breakdown" EXACT []
synonym: "glycine betaine catabolism" EXACT []
synonym: "glycine betaine degradation" EXACT []
synonym: "N-trimethylglycine catabolic process" EXACT []
synonym: "N-trimethylglycine catabolism" EXACT []
is_a: GO:0006579 ! amino-acid betaine catabolic process
is_a: GO:0031455 ! glycine betaine metabolic process
is_a: GO:0042219 ! cellular modified amino acid catabolic process

[Term]
id: GO:0031458
name: betaine-transporting ATPase activity
namespace: molecular_function
def: "Catalysis of the reaction: ATP + H2O + a betaine(out) = ADP + phosphate + a betaine(in)." [GOC:mlg]
synonym: "betaine ABC transporter" NARROW []
is_a: GO:0015199 ! amino-acid betaine transmembrane transporter activity
is_a: GO:0019829 ! cation-transporting ATPase activity
is_a: GO:0031263 ! amine-transporting ATPase activity

[Term]
id: GO:0031459
name: glycine betaine-transporting ATPase activity
namespace: molecular_function
def: "Catalysis of the reaction: ATP + H2O + glycine betaine(out) = ADP + phosphate + glycine betaine(in)." [GOC:mlg]
synonym: "glycine betaine ABC transporter" NARROW []
synonym: "N-trimethylglycine-transporting ATPase activity" EXACT []
xref: RHEA:32786
is_a: GO:0031458 ! betaine-transporting ATPase activity

[Term]
id: GO:0031460
name: glycine betaine transport
namespace: biological_process
def: "The directed movement of glycine betaine, N-trimethylglycine, into, out of or within a cell, or between cells, by means of some agent such as a transporter or pore." [GOC:mah]
synonym: "N-trimethylglycine transport" EXACT []
is_a: GO:0015838 ! amino-acid betaine transport
is_a: GO:0072337 ! modified amino acid transport

[Term]
id: GO:0031461
name: cullin-RING ubiquitin ligase complex
namespace: cellular_component
def: "Any ubiquitin ligase complex in which the catalytic core consists of a member of the cullin family and a RING domain protein; the core is associated with one or more additional proteins that confer substrate specificity." [PMID:15571813, PMID:15688063]
synonym: "CRL complex" EXACT []
synonym: "cullin complex" EXACT []
synonym: "cullin-RING ligase" RELATED []
is_a: GO:0000151 ! ubiquitin ligase complex

[Term]
id: GO:0031462
name: Cul2-RING ubiquitin ligase complex
namespace: cellular_component
def: "A ubiquitin ligase complex in which a cullin from the Cul2 subfamily and a RING domain protein form the catalytic core; substrate specificity is conferred by an elongin-BC adaptor and a SOCS/BC box protein." [PMID:15571813, PMID:15688063]
synonym: "CBC complex" BROAD []
synonym: "CDL2 complex" EXACT []
synonym: "CRL2 complex" EXACT []
synonym: "cullin-RING ligase 2" EXACT []
synonym: "EC2S complex" BROAD []
synonym: "ECS complex" BROAD []
synonym: "SCF2 complex" RELATED []
synonym: "VBC complex" NARROW []
is_a: GO:0031461 ! cullin-RING ubiquitin ligase complex

[Term]
id: GO:0031463
name: Cul3-RING ubiquitin ligase complex
namespace: cellular_component
def: "A ubiquitin ligase complex in which a cullin from the Cul3 subfamily and a RING domain protein form the catalytic core; substrate specificity is conferred by a BTB-domain-containing protein." [PMID:15571813, PMID:15688063]
synonym: "BC3B complex" EXACT []
synonym: "BCR3 complex" EXACT []
synonym: "CDL3 complex" EXACT []
synonym: "CRL3 complex" EXACT []
synonym: "cullin-RING ligase 3" EXACT []
synonym: "SCF3 complex" RELATED []
is_a: GO:0031461 ! cullin-RING ubiquitin ligase complex

[Term]
id: GO:0031464
name: Cul4A-RING E3 ubiquitin ligase complex
namespace: cellular_component
def: "A ubiquitin ligase complex in which a cullin from the Cul4A subfamily and a RING domain protein form the catalytic core; substrate specificity is conferred by an adaptor protein." [PMID:15571813, PMID:15688063]
synonym: "CDL4 complex" EXACT []
synonym: "CRL4 complex" EXACT []
synonym: "cullin-RING ligase 4A" EXACT []
synonym: "DCX complex" EXACT []
synonym: "SCF4 complex" RELATED []
synonym: "VDC complex" NARROW []
is_a: GO:0080008 ! Cul4-RING E3 ubiquitin ligase complex

[Term]
id: GO:0031465
name: Cul4B-RING E3 ubiquitin ligase complex
namespace: cellular_component
def: "A ubiquitin ligase complex in which a cullin from the Cul4B subfamily and a RING domain protein form the catalytic core; substrate specificity is conferred by unknown subunits." [PMID:15571813, PMID:15688063]
synonym: "cullin-RING ligase 4B" EXACT []
is_a: GO:0080008 ! Cul4-RING E3 ubiquitin ligase complex

[Term]
id: GO:0031466
name: Cul5-RING ubiquitin ligase complex
namespace: cellular_component
def: "A ubiquitin ligase complex in which a cullin from the Cul5 subfamily and a RING domain protein form the catalytic core; substrate specificity is conferred by an elongin-BC adaptor and a SOCS/BC box protein." [PMID:15571813, PMID:15688063]
synonym: "CDL5 complex" EXACT []
synonym: "CRL5 complex" EXACT []
synonym: "cullin-RING ligase 5" EXACT []
synonym: "EC2S complex" BROAD []
synonym: "SCF5 complex" RELATED []
is_a: GO:0031461 ! cullin-RING ubiquitin ligase complex

[Term]
id: GO:0031467
name: Cul7-RING ubiquitin ligase complex
namespace: cellular_component
def: "A ubiquitin ligase complex in which a cullin from the Cul7 subfamily and a RING domain protein form the catalytic core; substrate specificity is conferred by a Skp1 linker and an F-box protein." [PMID:15571813, PMID:15688063]
synonym: "CDL7 complex" EXACT []
synonym: "CRL7 complex" EXACT []
synonym: "cullin-RING ligase 7" EXACT []
synonym: "SCF7 complex" EXACT []
is_a: GO:0031461 ! cullin-RING ubiquitin ligase complex

[Term]
id: GO:0031468
name: nuclear envelope reassembly
namespace: biological_process
def: "The reformation of the nuclear envelope following its breakdown in the context of a normal process." [GOC:mah]
is_a: GO:0006998 ! nuclear envelope organization

[Term]
id: GO:0031469
name: polyhedral organelle
namespace: cellular_component
def: "An organelle found in bacteria consisting of a proteinaceous coat containing metabolic enzymes whose purpose is the sequestration or concentration of metabolites and which has the appearance of a polygonal granule by electron microscopy." [GOC:js, PMID:10498708, PMID:11844753, PMID:12923081]
subset: goslim_pir
subset: gosubset_prok
is_a: GO:0043232 ! intracellular non-membrane-bounded organelle

[Term]
id: GO:0031470
name: carboxysome
namespace: cellular_component
def: "An organelle consisting of a proteinaceous coat and enzymes for the fixation of carbon dioxide including mechanisms for the concentration of carbonate to increase the efficiency of fixation under low-carbon dioxide conditions." [GOC:js, PMID:8157606, PMID:8491708]
subset: gosubset_prok
xref: Wikipedia:Carboxysome
is_a: GO:0031469 ! polyhedral organelle

[Term]
id: GO:0031471
name: ethanolamine degradation polyhedral organelle
namespace: cellular_component
def: "An organelle found in bacteria consisting of a proteinaceous coat containing enzymes for the degradation of ethanolamine whose purpose is the protection of the rest of the cell from the toxic acetaldehyde product of the enzyme ethanolamine ammonia lyase." [GOC:js, PMID:11844753]
subset: gosubset_prok
synonym: "ethanolamine metabolosome" RELATED []
is_a: GO:0031469 ! polyhedral organelle

[Term]
id: GO:0031472
name: propanediol degradation polyhedral organelle
namespace: cellular_component
def: "An organelle found in bacteria consisting of a proteinaceous coat containing enzymes for the degradation of 1,2-propanediol whose purpose is the protection of the rest of the cell from the toxic propionaldehyde product of the enzyme diol dehydratase." [GOC:js, PMID:10498708, PMID:11844753, PMID:12923081]
subset: gosubset_prok
is_a: GO:0031469 ! polyhedral organelle

[Term]
id: GO:0031473
name: myosin III binding
namespace: molecular_function
def: "Interacting selectively and non-covalently with a class III myosin; myosin III is monomeric and has an N terminal kinase domain." [GOC:mah, http://www.mrc-lmb.cam.ac.uk/myosin/Review/Reviewframeset.html]
is_a: GO:0017022 ! myosin binding

[Term]
id: GO:0031474
name: myosin IV complex
namespace: cellular_component
def: "A myosin complex containing one or more class IV myosin heavy chains and associated light chains; myosin IV is relatively uncharacterized, but is predicted to have a single motor domain, one IQ motif and a tail with a Myosin Tail Homology (myTH4) domain homologous to that in the tails of myosins VII and XV." [http://www.mrc-lmb.cam.ac.uk/myosin/Review/Reviewframeset.html]
is_a: GO:0016461 ! unconventional myosin complex

[Term]
id: GO:0031475
name: myosin V complex
namespace: cellular_component
def: "A myosin complex containing a dimer of class V myosin heavy chains and associated light chains; involved in intracellular transport. Myosin V is a dimeric molecule consisting of conserved motor domains followed by 6 IQ motifs which bind specific light chains and calmodulin. The tail domain is important for cellular localization and cargo binding and can be divided into an alpha-helical coiled coil region and a C-terminal globular region." [http://www.mrc-lmb.cam.ac.uk/myosin/Review/Reviewframeset.html]
is_a: GO:0016461 ! unconventional myosin complex

[Term]
id: GO:0031476
name: myosin VI complex
namespace: cellular_component
def: "A myosin complex containing one or more class VI myosin heavy chains and associated light chains. Myosin VI has a single IQ motif in the neck and a tail region with a coiled coil domain followed by a unique globular domain; a unique insertion that enables myosin VI to move towards the pointed or minus end of actin filaments." [http://www.mrc-lmb.cam.ac.uk/myosin/Review/Reviewframeset.html]
is_a: GO:0016461 ! unconventional myosin complex

[Term]
id: GO:0031477
name: myosin VII complex
namespace: cellular_component
def: "A myosin complex containing a dimer of class VII myosin heavy chains and associated light chains. Myosin VII (240 kDa) is predicted to be a dimeric molecule with 5 IQ motifs and a tail region with a short stretch of coiled coil followed by two myosin-tail homology (MyTH4) domains, two talin-binding (FERM) domains and an SH3-domain." [http://www.mrc-lmb.cam.ac.uk/myosin/Review/Reviewframeset.html]
is_a: GO:0016461 ! unconventional myosin complex

[Term]
id: GO:0031478
name: myosin VIII complex
namespace: cellular_component
def: "A myosin complex containing a dimer of class VIII myosin heavy chains and associated light chains. Myosin VIII is predicted to be dimeric, and contain an unusual 100-190 residue N-terminal extension prior to their motor domains, 3-4 IQ motifs, a short region (~70 residues) of predicted alpha-helical coiled coil and a C-terminal domain." [http://www.mrc-lmb.cam.ac.uk/myosin/Review/Reviewframeset.html]
is_a: GO:0016461 ! unconventional myosin complex

[Term]
id: GO:0031479
name: myosin IX complex
namespace: cellular_component
def: "A myosin complex containing a class IX myosin heavy chain and associated light chains. Myosin IX is monomeric with a motor domain containing an N-terminal extension and an insert in the actin binding interface, followed by four to six IQ motifs and a tail region that contains a zinc binding motif and a domain with homology to GTPase activating proteins (GAPs) of the Rho family of G-proteins." [http://www.mrc-lmb.cam.ac.uk/myosin/Review/Reviewframeset.html]
is_a: GO:0016461 ! unconventional myosin complex

[Term]
id: GO:0031480
name: myosin X complex
namespace: cellular_component
def: "A myosin complex containing one or more class X myosin heavy chains and associated light chains." [http://www.mrc-lmb.cam.ac.uk/myosin/Review/Reviewframeset.html]
is_a: GO:0016461 ! unconventional myosin complex

[Term]
id: GO:0031481
name: myosin XI complex
namespace: cellular_component
def: "A myosin complex containing a dimer of class XI myosin heavy chains and associated light chains. Myosin XI heavy chain sizes are similar in molecular structure to the class V myosins with 5 to 6 IQ motifs and tail regions with predicted coiled coil domains (forming dimeric molecules) and large C-terminal regions." [http://www.mrc-lmb.cam.ac.uk/myosin/Review/Reviewframeset.html]
is_a: GO:0016461 ! unconventional myosin complex

[Term]
id: GO:0031482
name: myosin XII complex
namespace: cellular_component
def: "A myosin complex containing one or more class XII myosin heavy chains and associated light chains; myosin XII contains a large tail region with two MyTH4 domains and a short region of coiled coil." [http://www.mrc-lmb.cam.ac.uk/myosin/Review/Reviewframeset.html]
is_a: GO:0016461 ! unconventional myosin complex

[Term]
id: GO:0031483
name: myosin XIII complex
namespace: cellular_component
def: "A myosin complex containing one or more class XIII myosin heavy chains and associated light chains." [http://www.mrc-lmb.cam.ac.uk/myosin/Review/Reviewframeset.html]
is_a: GO:0016461 ! unconventional myosin complex

[Term]
id: GO:0031484
name: myosin XIV complex
namespace: cellular_component
def: "A myosin complex containing a class XIV myosin heavy chain and associated light chains; myosin XIV heavy chains are the simplest known, containing a motor domain, no classic IQ motif and variable length tails." [http://www.mrc-lmb.cam.ac.uk/myosin/Review/Reviewframeset.html]
is_a: GO:0016461 ! unconventional myosin complex

[Term]
id: GO:0031485
name: myosin XV complex
namespace: cellular_component
def: "A myosin complex containing a class XV myosin heavy chain and associated light chains. Myosin XV is single headed, and has a large extension (1200aa) at the N-terminus of the motor domain, two IQ motifs and a tail with a similar domain structure to that of the tail of myosin VII." [http://www.mrc-lmb.cam.ac.uk/myosin/Review/Reviewframeset.html]
is_a: GO:0016461 ! unconventional myosin complex

[Term]
id: GO:0031486
name: myosin XVI complex
namespace: cellular_component
def: "A myosin complex containing a class XVI myosin heavy chains and associated light chains; myosin XVI heavy chains contain ankyrin repeat." [http://www.mrc-lmb.cam.ac.uk/myosin/Review/Reviewframeset.html, PMID:11294886]
is_a: GO:0016461 ! unconventional myosin complex

[Term]
id: GO:0031487
name: myosin XVII complex
namespace: cellular_component
def: "A myosin complex containing one or more class XVII myosin heavy chains and associated light chains." [http://www.mrc-lmb.cam.ac.uk/myosin/Review/Reviewframeset.html]
is_a: GO:0016461 ! unconventional myosin complex

[Term]
id: GO:0031488
name: myosin XVIII complex
namespace: cellular_component
def: "A myosin complex containing a class XVIII myosin heavy chain and associated light chains; myosin XVIII heavy chains contain an N-terminal PDZ domain." [PMID:11294886]
is_a: GO:0016461 ! unconventional myosin complex

[Term]
id: GO:0031489
name: myosin V binding
namespace: molecular_function
def: "Interacting selectively and non-covalently with a class V myosin; myosin V is a dimeric molecule involved in intracellular transport." [GOC:mah, http://www.mrc-lmb.cam.ac.uk/myosin/Review/Reviewframeset.html]
is_a: GO:0017022 ! myosin binding

[Term]
id: GO:0031490
name: chromatin DNA binding
namespace: molecular_function
def: "Interacting selectively and non-covalently with DNA that is assembled into chromatin." [GOC:mah]
is_a: GO:0003677 ! DNA binding
is_a: GO:0003682 ! chromatin binding

[Term]
id: GO:0031491
name: nucleosome binding
namespace: molecular_function
def: "Interacting selectively and non-covalently with a nucleosome, a complex comprised of DNA wound around a multisubunit core and associated proteins, which forms the primary packing unit of DNA into higher order structures." [GOC:mah]
is_a: GO:0003682 ! chromatin binding
is_a: GO:0044877 ! macromolecular complex binding

[Term]
id: GO:0031492
name: nucleosomal DNA binding
namespace: molecular_function
def: "Interacting selectively and non-covalently with the DNA portion of a nucleosome." [GOC:mah]
is_a: GO:0031490 ! chromatin DNA binding
is_a: GO:0031491 ! nucleosome binding

[Term]
id: GO:0031493
name: nucleosomal histone binding
namespace: molecular_function
def: "Interacting selectively and non-covalently with a histone that is assembled into a nucleosome." [GOC:mah]
is_a: GO:0031491 ! nucleosome binding
is_a: GO:0042393 ! histone binding

[Term]
id: GO:0031494
name: regulation of mating type switching
namespace: biological_process
def: "Any process that modulates the frequency, rate or extent of mating type switching, the conversion of a single-cell organism from one mating type to another by the precise replacement of a DNA sequence at the expressed mating type locus with a copy of a sequence from a donor locus." [GOC:mah]
is_a: GO:0010453 ! regulation of cell fate commitment
is_a: GO:2000241 ! regulation of reproductive process
relationship: regulates GO:0007533 ! mating type switching

[Term]
id: GO:0031495
name: negative regulation of mating type switching
namespace: biological_process
def: "Any process that stops, prevents, or reduces the frequency, rate or extent of mating type switching." [GOC:mah]
synonym: "down regulation of mating type switching" EXACT []
synonym: "down-regulation of mating type switching" EXACT []
synonym: "downregulation of mating type switching" EXACT []
synonym: "inhibition of mating type switching" NARROW []
is_a: GO:0010454 ! negative regulation of cell fate commitment
is_a: GO:0031494 ! regulation of mating type switching
is_a: GO:2000242 ! negative regulation of reproductive process
relationship: negatively_regulates GO:0007533 ! mating type switching

[Term]
id: GO:0031496
name: positive regulation of mating type switching
namespace: biological_process
def: "Any process that activates or increases the frequency, rate or extent of mating type switching." [GOC:mah]
synonym: "activation of mating type switching" NARROW []
synonym: "stimulation of mating type switching" NARROW []
synonym: "up regulation of mating type switching" EXACT []
synonym: "up-regulation of mating type switching" EXACT []
synonym: "upregulation of mating type switching" EXACT []
is_a: GO:0010455 ! positive regulation of cell fate commitment
is_a: GO:0031494 ! regulation of mating type switching
is_a: GO:2000243 ! positive regulation of reproductive process
relationship: positively_regulates GO:0007533 ! mating type switching

[Term]
id: GO:0031497
name: chromatin assembly
namespace: biological_process
def: "The assembly of DNA, histone proteins, other associated proteins, and sometimes RNA, into chromatin structure, beginning with the formation of the basic unit, the nucleosome, followed by organization of the nucleosomes into higher order structures, ultimately giving rise to a complex organization of specific domains within the nucleus." [http://www.infobiogen.fr/services/chromcancer/IntroItems/ChromatinEducEng.html, PMID:20404130]
synonym: "establishment of chromatin architecture" EXACT [GOC:mah]
is_a: GO:0006333 ! chromatin assembly or disassembly
is_a: GO:0022607 ! cellular component assembly
relationship: part_of GO:0006323 ! DNA packaging

[Term]
id: GO:0031498
name: chromatin disassembly
namespace: biological_process
def: "The controlled breakdown of chromatin from a higher order structure into its simpler subcomponents, DNA, histones, other proteins, and sometimes RNA." [http://www.infobiogen.fr/services/chromcancer/IntroItems/ChromatinEducEng.html, PMID:20404130]
is_a: GO:0006333 ! chromatin assembly or disassembly
is_a: GO:0022411 ! cellular component disassembly

[Term]
id: GO:0031499
name: TRAMP complex
namespace: cellular_component
def: "A multiprotein complex having distributive polyadenylation activity of a variety of RNA substrates including hypomodified and incorrectly folded tRNAs, pre-snRNAs, pre-snoRNAs, incorrectly spliced or processed pre-mRNAs, cryptic unstable transcripts (CUTs), pre-rRNAs and rRNA fragments released as part of rRNA processing. In S. cerevisiae, the complex consists of either Pap2 (also known as Trf4) or Trf5, Air1 or Air2, and Mtr4, and is involved in RNA 3'-end processing and in RNA surveillance and quality control." [PMID:15173578, PMID:15828860, PMID:15935758, PMID:15935759, PMID:16373491, PMID:16374505, PMID:16431988, PMID:16973437, PMID:17410208, PMID:17652137]
synonym: "TRAMP4 complex" NARROW []
synonym: "TRAMP5 complex" NARROW []
synonym: "Trf4 complex" NARROW []
synonym: "Trf4 poly(A) polymerase complex" NARROW []
synonym: "Trf4p-Air2p-Mtr4p polyadenylation complex" NARROW []
xref: Wikipedia:TRAMP_complex
is_a: GO:0043234 ! protein complex
is_a: GO:0044428 ! nuclear part

[Term]
id: GO:0031500
name: Tea1 cell-end complex
namespace: cellular_component
def: "A high molecular weight complex characterized in S. pombe containing the cell-end anchoring protein Tea1. This complex is transported to the cell ends by microtubules and is involved in bipolar growth and the maintennce of normal cell polarity." [PMID:15936270]
is_a: GO:0005875 ! microtubule associated complex
is_a: GO:0044448 ! cell cortex part
relationship: part_of GO:0000133 ! polarisome

[Term]
id: GO:0031501
name: mannosyltransferase complex
namespace: cellular_component
def: "A complex that posseses mannosyltransferase activity." [GOC:mah]
subset: goslim_pir
is_a: GO:0044424 ! intracellular part
is_a: GO:1990234 ! transferase complex

[Term]
id: GO:0031502
name: dolichyl-phosphate-mannose-protein mannosyltransferase complex
namespace: cellular_component
def: "A complex that possesses dolichyl-phosphate-mannose-protein mannosyltransferase activity; usually includes members of the PMT1 and PMT2 protein subfamilies." [GOC:mah, GOC:pr, PMID:15948957]
comment: Note that GO:0004169 'dolichyl-phosphate-mannose-protein mannosyltransferase activity' (part of protein O-linked mannosylation) has never been observed in green plants. However, N- and C-mannosylation may occur in these species; see figure 1 in PMID:21558543.
synonym: "PMT family mannosyltransferase complex" RELATED []
synonym: "protein O-mannosyltransferase complex" EXACT []
is_a: GO:0031501 ! mannosyltransferase complex
is_a: GO:0044425 ! membrane part
is_a: GO:0044432 ! endoplasmic reticulum part
relationship: part_of GO:0005789 ! endoplasmic reticulum membrane

[Term]
id: GO:0031503
name: protein complex localization
namespace: biological_process
def: "A localization process that acts on a protein complex; the complex is transported to, or maintained in, a specific location." [GOC:mah]
subset: gosubset_prok
synonym: "establishment and maintenance of protein complex localization" EXACT []
synonym: "protein complex localisation" EXACT [GOC:mah]
is_a: GO:0008104 ! protein localization

[Term]
id: GO:0031504
name: peptidoglycan-based cell wall organization
namespace: biological_process
def: "A process that is carried out at the cellular level which results in the assembly, arrangement of constituent parts, or disassembly of the peptidoglycan-based cell wall." [GOC:dph, GOC:jl, GOC:mah, GOC:mtg_sensu]
subset: gosubset_prok
synonym: "peptidoglycan-based cell wall organisation" EXACT [GOC:mah]
synonym: "peptidoglycan-based cell wall organization and biogenesis" RELATED [GOC:mah]
is_a: GO:0071555 ! cell wall organization

[Term]
id: GO:0031505
name: fungal-type cell wall organization
namespace: biological_process
def: "A process that is carried out at the cellular level which results in the assembly, arrangement of constituent parts, or disassembly of the fungal-type cell wall." [GOC:dph, GOC:jl, GOC:mah, GOC:mtg_sensu]
synonym: "beta-glucan-containing cell wall organization and biogenesis" RELATED []
synonym: "chitin- and beta-glucan-containing cell wall organisation" NARROW []
synonym: "chitin- and beta-glucan-containing cell wall organization and biogenesis" NARROW []
synonym: "chitin-containing cell wall organization and biogenesis" RELATED []
synonym: "fungal-type cell wall organization and biogenesis" RELATED []
is_a: GO:0071555 ! cell wall organization
is_a: GO:0071852 ! fungal-type cell wall organization or biogenesis

[Term]
id: GO:0031506
name: cell wall glycoprotein biosynthetic process
namespace: biological_process
def: "The chemical reactions and pathways resulting in the formation of cell wall glycoproteins, any cell wall protein that contains covalently bound sugar residues." [GOC:mah]
subset: gosubset_prok
synonym: "cell wall glycoprotein anabolism" EXACT []
synonym: "cell wall glycoprotein biosynthesis" EXACT []
synonym: "cell wall glycoprotein formation" EXACT []
synonym: "cell wall glycoprotein synthesis" EXACT []
is_a: GO:0009101 ! glycoprotein biosynthetic process
is_a: GO:0044038 ! cell wall macromolecule biosynthetic process

[Term]
id: GO:0031507
name: heterochromatin assembly
namespace: biological_process
def: "The assembly of chromatin into heterochromatin, a compact and highly condensed form that is often, but not always, transcriptionally silent." [GOC:mah]
synonym: "establishment of heterochromatin architecture" EXACT [GOC:mah]
synonym: "heterochromatin formation" EXACT []
is_a: GO:0006338 ! chromatin remodeling
is_a: GO:0031497 ! chromatin assembly
is_a: GO:0070828 ! heterochromatin organization

[Term]
id: GO:0031508
name: pericentric heterochromatin assembly
namespace: biological_process
def: "The assembly of chromatin into heterochromatin that is located adjacent to the CENP-A rich centromere 'central core' and characterized by the modified histone H3K9me3." [GOC:mah, PMID:20206496, PMID:22729156]
synonym: "centric heterochromatin formation" RELATED []
synonym: "centromeric heterochromatin biosynthesis" EXACT []
synonym: "centromeric heterochromatin formation" EXACT []
is_a: GO:0031055 ! chromatin remodeling at centromere
is_a: GO:0031507 ! heterochromatin assembly
relationship: part_of GO:0034508 ! centromere complex assembly

[Term]
id: GO:0031509
name: telomeric heterochromatin assembly
namespace: biological_process
def: "The assembly of chromatin into heterochromatin at the telomere." [GOC:mah]
synonym: "telomeric heterochromatin formation" EXACT []
is_a: GO:0031507 ! heterochromatin assembly
relationship: part_of GO:0032200 ! telomere organization

[Term]
id: GO:0031510
name: SUMO activating enzyme complex
namespace: cellular_component
def: "A conserved heterodimeric complex with SUMO activating enzyme activity." [PMID:15601841]
synonym: "SAE" EXACT []
synonym: "SUMO E1 activator enzyme complex" EXACT []
is_a: GO:0044428 ! nuclear part
is_a: GO:1902494 ! catalytic complex

[Term]
id: GO:0031511
name: Mis6-Sim4 complex
namespace: cellular_component
def: "A protein complex that forms part of the inner centromere, which is involved in the loading of the centromeric histone h3 variant CENP-A onto centromeres and in centromere specific heterochromatin formation. The complex contains about 12 proteins, of which two are known as Mis6 and Sim4 in S. pombe and CENP-I and CENP-H in human." [GOC:vw, PMID:12719471, PMID:15897182]
synonym: "Mis6 centromere subcomplex" NARROW []
synonym: "Mis6-Mal2-Sim4 centromere complex" EXACT [GOC:vw, PMID:21445296]
synonym: "Sim4 complex" EXACT []
is_a: GO:0043234 ! protein complex
is_a: GO:0044427 ! chromosomal part
relationship: part_of GO:0000939 ! condensed chromosome inner kinetochore

[Term]
id: GO:0031514
name: motile cilium
namespace: cellular_component
alt_id: GO:0009434
alt_id: GO:0031512
def: "A cilium which may have a variable arrangement of axonemal microtubules and also contains molecular motors. It may beat with a whip-like pattern that promotes cell motility or transport of fluids and other cells across a cell surface, such as on epithelial cells that line the lumenal ducts of various tissues; or they may display a distinct twirling motion that directs fluid flow asymmetrically across the cellular surface to affect asymmetric body plan organization. Motile cilia can be found in single as well as multiple copies per cell." [GOC:cilia, GOC:dgh, GOC:kmv, PMID:17009929, PMID:20144998, PMID:22118931]
synonym: "microtubule-based flagellum" RELATED []
synonym: "motile cilia" EXACT [GOC:curators]
synonym: "motile primary cilia" RELATED [GOC:curators]
synonym: "motile primary cilium" RELATED []
synonym: "motile secondary cilium" RELATED [GOC:curators]
synonym: "nodal cilium" RELATED [GOC:curators]
is_a: GO:0005929 ! cilium

[Term]
id: GO:0031515
name: tRNA (m1A) methyltransferase complex
namespace: cellular_component
def: "A protein complex involved in the catalysis of the formation of the modified nucleotide 1-methyladenosine (m1A) in tRNA. In yeast, it is a heterotetramer of two subunits, Gcd10p and Gcd14p, while in bacteria and archaea it is a homotetramer." [PMID:10779558, PMID:14739239]
subset: gosubset_prok
is_a: GO:0043527 ! tRNA methyltransferase complex

[Term]
id: GO:0031516
name: far-red light photoreceptor activity
namespace: molecular_function
def: "The function of absorbing and responding to electromagnetic radiation with a wavelength of approximately 730nm. The response may involve a change in conformation." [GOC:nln]
is_a: GO:0009883 ! red or far-red light photoreceptor activity

[Term]
id: GO:0031517
name: red light photoreceptor activity
namespace: molecular_function
def: "The function of absorbing and responding to electromagnetic radiation with a wavelength of approximately 660nm. The response may involve a change in conformation." [GOC:nln]
is_a: GO:0009883 ! red or far-red light photoreceptor activity

[Term]
id: GO:0031518
name: CBF3 complex
namespace: cellular_component
def: "A multisubunit protein complex that binds to centromeric DNA and initiates kinetochore assembly. In yeast, this complex consists of four subunits, namely Ctf13p, Skp1p, Cep3p and Cbf2p." [PMID:13679521, PMID:9407032]
is_a: GO:0043234 ! protein complex
is_a: GO:0044427 ! chromosomal part
relationship: part_of GO:0000775 ! chromosome, centromeric region

[Term]
id: GO:0031519
name: PcG protein complex
namespace: cellular_component
def: "A chromatin-associated multiprotein complex containing Polycomb Group proteins. In Drosophila, Polycomb group proteins are involved in the long-term maintenance of gene repression, and PcG protein complexes associate with Polycomb group response elements (PREs) in target genes to regulate higher-order chromatin structure." [PMID:9372908]
subset: goslim_pir
synonym: "Polycomb Group protein complex" EXACT []
is_a: GO:0043234 ! protein complex
is_a: GO:0044428 ! nuclear part

[Term]
id: GO:0031520
name: plasma membrane of cell tip
namespace: cellular_component
def: "The portion of the plasma membrane surrounding the cell tip." [GOC:mah]
is_a: GO:0098590 ! plasma membrane region
relationship: part_of GO:0051286 ! cell tip

[Term]
id: GO:0031521
name: spitzenkorper
namespace: cellular_component
def: "Structure within the hyphal tip of filamentous fungi that acts as an organizing center for hyphal tip growth; may function to supply vesicles to the elongating tip and/or to organize cytoskeletal microfilaments." [PMID:15701784, PMID:15976451]
is_a: GO:0043234 ! protein complex
is_a: GO:0044464 ! cell part
relationship: part_of GO:0001411 ! hyphal tip
relationship: part_of GO:0012505 ! endomembrane system

[Term]
id: GO:0031522
name: cell envelope Sec protein transport complex
namespace: cellular_component
def: "A transmembrane protein complex involved in the translocation of proteins across the cytoplasmic membrane. In Gram-negative bacteria, Sec-translocated proteins are subsequently secreted via the type II, IV, or V secretion systems. Sec complex components include SecA, D, E, F, G, Y and YajC." [GOC:mtg_sensu, PMID:15223057]
comment: Note that this term represents the protein complex involved in transport of proteins across the cytoplasmic membrane. For proteins involved in bacterial Type II secretion across the outer membrane, consider annotating to 'type II protein secretion complex ; GO:0015628'. For proteins involved in Sec-complex dependent translocation into the eukaryotic endoplasmic reticulum, consider annotating to 'endoplasmic reticulum Sec complex ; GO:0031205'.
subset: gosubset_prok
synonym: "plasma membrane Sec complex" RELATED []
synonym: "Sec complex" BROAD []
synonym: "Sec secretion complex" NARROW []
synonym: "Sec translocation complex" NARROW []
is_a: GO:0043234 ! protein complex
is_a: GO:0044464 ! cell part

[Term]
id: GO:0031523
name: Myb complex
namespace: cellular_component
def: "A multisubunit complex consisting of Myb and other proteins that regulates site specific DNA replication, gene amplification and transcriptional repression." [PMID:12490953, PMID:15545624]
synonym: "Myeloblastosis proto-oncogene protein complex" EXACT []
is_a: GO:0043234 ! protein complex
is_a: GO:0044427 ! chromosomal part

[Term]
id: GO:0031524
name: menthol metabolic process
namespace: biological_process
def: "The chemical reactions and pathways involving menthol, the monoterpene 2-isopropyl-5-methylcyclohexanol." [GOC:mah]
subset: gosubset_prok
synonym: "menthol metabolism" EXACT []
is_a: GO:0016098 ! monoterpenoid metabolic process
is_a: GO:1902652 ! secondary alcohol metabolic process

[Term]
id: GO:0031525
name: menthol biosynthetic process
namespace: biological_process
def: "The chemical reactions and pathways resulting in the formation of menthol, the monoterpene 2-isopropyl-5-methylcyclohexanol." [GOC:mah]
subset: gosubset_prok
synonym: "menthol anabolism" EXACT []
synonym: "menthol biosynthesis" EXACT []
synonym: "menthol formation" EXACT []
synonym: "menthol synthesis" EXACT []
is_a: GO:0016099 ! monoterpenoid biosynthetic process
is_a: GO:0031524 ! menthol metabolic process
is_a: GO:1902653 ! secondary alcohol biosynthetic process

[Term]
id: GO:0031526
name: brush border membrane
namespace: cellular_component
def: "The portion of the plasma membrane surrounding the brush border." [GOC:mah]
is_a: GO:0031253 ! cell projection membrane
relationship: part_of GO:0005903 ! brush border

[Term]
id: GO:0031527
name: filopodium membrane
namespace: cellular_component
def: "The portion of the plasma membrane surrounding a filopodium." [GOC:mah]
is_a: GO:0031253 ! cell projection membrane
relationship: part_of GO:0030175 ! filopodium

[Term]
id: GO:0031528
name: microvillus membrane
namespace: cellular_component
def: "The portion of the plasma membrane surrounding a microvillus." [GOC:mah]
is_a: GO:0031253 ! cell projection membrane
relationship: part_of GO:0005902 ! microvillus

[Term]
id: GO:0031529
name: ruffle organization
namespace: biological_process
def: "A process that is carried out at the cellular level which results in the assembly, arrangement of constituent parts, or disassembly of a ruffle, a projection at the leading edge of a crawling cell." [GOC:mah, PMID:10036235]
synonym: "ruffle organisation" EXACT [GOC:mah]
synonym: "ruffle organization and biogenesis" RELATED [GOC:mah]
is_a: GO:0120036 ! plasma membrane bounded cell projection organization

[Term]
id: GO:0031530
name: gonadotropin-releasing hormone receptor binding
namespace: molecular_function
def: "Interacting selectively and non-covalently with a receptor for gonadotropin-releasing hormone (GnRH), a peptide hormone that is synthesized and released by the hypothalamus and is responsible for the release of follicle-stimulating hormone (FSH) and luteinizing hormone (LH) from the anterior pituitary." [GOC:pr, PMID:15196882]
synonym: "GnRH receptor binding" EXACT []
synonym: "gonadotrophin-releasing hormone receptor binding" EXACT [GOC:dph]
is_a: GO:0051428 ! peptide hormone receptor binding

[Term]
id: GO:0031531
name: thyrotropin-releasing hormone receptor binding
namespace: molecular_function
alt_id: GO:0031888
def: "Interacting selectively and non-covalently with a receptor for thyrotropin-releasing hormone, a tripeptide hormone that is produced by the hypothalamus and stimulates the release of thyroid-stimulating hormone (TSH) and prolactin by the anterior pituitary." [PMID:8592728]
synonym: "thyrotropin releasing hormone receptor binding" EXACT []
synonym: "thyrotropin-releasing hormone receptor ligand" NARROW []
is_a: GO:0001664 ! G-protein coupled receptor binding
is_a: GO:0051428 ! peptide hormone receptor binding

[Term]
id: GO:0031532
name: actin cytoskeleton reorganization
namespace: biological_process
alt_id: GO:0007012
def: "A process that is carried out at the cellular level which results in dynamic structural changes to the arrangement of constituent parts of cytoskeletal structures comprising actin filaments and their associated proteins." [GOC:ecd, GOC:mah]
synonym: "actin cytoskeleton remodeling" EXACT []
synonym: "actin cytoskeleton reorganisation" EXACT [GOC:curators]
is_a: GO:0030036 ! actin cytoskeleton organization

[Term]
id: GO:0031533
name: mRNA cap methyltransferase complex
namespace: cellular_component
def: "A protein complex that consists of an RNA 5' triphosphatase and a guanyl transferase (Cet1p and Ceg1p in S. cerevisiae; Pct1 and Ceg1 in S. pombe) and is involved in mRNA capping." [GOC:vw, PMID:10347220]
synonym: "mRNA (guanine-N7) methyltransferase complex" EXACT []
synonym: "mRNA capping enzyme complex" EXACT [GOC:vw]
is_a: GO:0034708 ! methyltransferase complex
is_a: GO:0044428 ! nuclear part

[Term]
id: GO:0031534
name: minus-end directed microtubule sliding
namespace: biological_process
def: "The movement of one microtubule along another microtubule, where the motion is directed towards the minus ends of the microtubules." [GOC:mah, GOC:vw]
is_a: GO:0051012 ! microtubule sliding

[Term]
id: GO:0031535
name: plus-end directed microtubule sliding
namespace: biological_process
def: "The movement of one microtubule along another microtubule, where the motion is directed towards the plus ends of the microtubules." [GOC:mah, GOC:vw]
is_a: GO:0051012 ! microtubule sliding

[Term]
id: GO:0031536
name: positive regulation of exit from mitosis
namespace: biological_process
def: "Any process that activates or increases the rate of progression from anaphase/telophase (high mitotic CDK activity) to G1 (low mitotic CDK activity)." [GOC:mah]
synonym: "activation of exit from mitosis" NARROW []
synonym: "stimulation of exit from mitosis" NARROW []
synonym: "up regulation of exit from mitosis" EXACT []
synonym: "up-regulation of exit from mitosis" EXACT []
synonym: "upregulation of exit from mitosis" EXACT []
is_a: GO:0007096 ! regulation of exit from mitosis
is_a: GO:0045840 ! positive regulation of mitotic nuclear division
is_a: GO:1901992 ! positive regulation of mitotic cell cycle phase transition
relationship: positively_regulates GO:0010458 ! exit from mitosis

[Term]
id: GO:0031537
name: regulation of anthocyanin metabolic process
namespace: biological_process
def: "Any process that modulates the frequency, rate or extent of chemical reactions and pathways involving anthocyanins." [GOC:mah]
synonym: "regulation of anthocyanin metabolism" EXACT []
is_a: GO:0080090 ! regulation of primary metabolic process
relationship: regulates GO:0046283 ! anthocyanin-containing compound metabolic process

[Term]
id: GO:0031538
name: negative regulation of anthocyanin metabolic process
namespace: biological_process
def: "Any process that stops, prevents, or reduces the frequency, rate or extent of chemical reactions and pathways involving anthocyanins." [GOC:mah]
synonym: "down regulation of anthocyanin metabolic process" EXACT []
synonym: "down-regulation of anthocyanin metabolic process" EXACT []
synonym: "downregulation of anthocyanin metabolic process" EXACT []
synonym: "inhibition of anthocyanin metabolic process" NARROW []
synonym: "negative regulation of anthocyanin metabolism" EXACT []
is_a: GO:0009892 ! negative regulation of metabolic process
is_a: GO:0031537 ! regulation of anthocyanin metabolic process
relationship: negatively_regulates GO:0046283 ! anthocyanin-containing compound metabolic process

[Term]
id: GO:0031539
name: positive regulation of anthocyanin metabolic process
namespace: biological_process
def: "Any process that activates or increases the frequency, rate or extent of chemical reactions and pathways involving anthocyanins." [GOC:mah]
synonym: "activation of anthocyanin metabolic process" NARROW []
synonym: "positive regulation of anthocyanin metabolism" EXACT []
synonym: "stimulation of anthocyanin metabolic process" NARROW []
synonym: "up regulation of anthocyanin metabolic process" EXACT []
synonym: "up-regulation of anthocyanin metabolic process" EXACT []
synonym: "upregulation of anthocyanin metabolic process" EXACT []
is_a: GO:0009893 ! positive regulation of metabolic process
is_a: GO:0031537 ! regulation of anthocyanin metabolic process
relationship: positively_regulates GO:0046283 ! anthocyanin-containing compound metabolic process

[Term]
id: GO:0031540
name: regulation of anthocyanin biosynthetic process
namespace: biological_process
def: "Any process that modulates the frequency, rate or extent of the chemical reactions and pathways resulting in the formation of anthocyanins." [GOC:mah]
synonym: "regulation of anthocyanin anabolism" EXACT []
synonym: "regulation of anthocyanin biosynthesis" EXACT []
synonym: "regulation of anthocyanin formation" EXACT []
synonym: "regulation of anthocyanin synthesis" EXACT []
is_a: GO:0009962 ! regulation of flavonoid biosynthetic process
is_a: GO:0031537 ! regulation of anthocyanin metabolic process
relationship: regulates GO:0009718 ! anthocyanin-containing compound biosynthetic process

[Term]
id: GO:0031541
name: negative regulation of anthocyanin biosynthetic process
namespace: biological_process
def: "Any process that stops, prevents, or reduces the frequency, rate or extent of the chemical reactions and pathways resulting in the formation of anthocyanins." [GOC:mah]
synonym: "down regulation of anthocyanin biosynthetic process" EXACT []
synonym: "down-regulation of anthocyanin biosynthetic process" EXACT []
synonym: "downregulation of anthocyanin biosynthetic process" EXACT []
synonym: "inhibition of anthocyanin biosynthetic process" NARROW []
synonym: "negative regulation of anthocyanin anabolism" EXACT []
synonym: "negative regulation of anthocyanin biosynthesis" EXACT []
synonym: "negative regulation of anthocyanin formation" EXACT []
synonym: "negative regulation of anthocyanin synthesis" EXACT []
is_a: GO:0009964 ! negative regulation of flavonoid biosynthetic process
is_a: GO:0031538 ! negative regulation of anthocyanin metabolic process
is_a: GO:0031540 ! regulation of anthocyanin biosynthetic process
relationship: negatively_regulates GO:0009718 ! anthocyanin-containing compound biosynthetic process

[Term]
id: GO:0031542
name: positive regulation of anthocyanin biosynthetic process
namespace: biological_process
def: "Any process that activates or increases the frequency, rate or extent of the chemical reactions and pathways resulting in the formation of anthocyanins." [GOC:mah]
synonym: "activation of anthocyanin biosynthetic process" NARROW []
synonym: "positive regulation of anthocyanin anabolism" EXACT []
synonym: "positive regulation of anthocyanin biosynthesis" EXACT []
synonym: "positive regulation of anthocyanin formation" EXACT []
synonym: "positive regulation of anthocyanin synthesis" EXACT []
synonym: "stimulation of anthocyanin biosynthetic process" NARROW []
synonym: "up regulation of anthocyanin biosynthetic process" EXACT []
synonym: "up-regulation of anthocyanin biosynthetic process" EXACT []
synonym: "upregulation of anthocyanin biosynthetic process" EXACT []
is_a: GO:0009963 ! positive regulation of flavonoid biosynthetic process
is_a: GO:0031539 ! positive regulation of anthocyanin metabolic process
is_a: GO:0031540 ! regulation of anthocyanin biosynthetic process
relationship: positively_regulates GO:0009718 ! anthocyanin-containing compound biosynthetic process

[Term]
id: GO:0031543
name: peptidyl-proline dioxygenase activity
namespace: molecular_function
def: "Catalysis of the reaction: peptidyl L-proline + 2-oxoglutarate + O2 = peptidyl hydroxy-L-proline + succinate + CO2." [GOC:mah, GOC:vw, PMID:24550447, PMID:24550462]
synonym: "proline hydroxylase activity" BROAD [GOC:krc, GOC:pr]
synonym: "proline,2-oxoglutarate 4-dioxygenase activity" BROAD [GOC:krc, GOC:pr]
synonym: "prolyl 4-hydroxylase activity" BROAD [GOC:krc, GOC:pr]
synonym: "prolyl hydroxylase activity" BROAD [GOC:krc, GOC:pr]
is_a: GO:0016706 ! oxidoreductase activity, acting on paired donors, with incorporation or reduction of molecular oxygen, 2-oxoglutarate as one donor, and incorporation of one atom each of oxygen into both donors
is_a: GO:0140096 ! catalytic activity, acting on a protein

[Term]
id: GO:0031544
name: peptidyl-proline 3-dioxygenase activity
namespace: molecular_function
def: "Catalysis of the reaction: peptidyl L-proline + 2-oxoglutarate + O2 = peptidyl trans-3-hydroxy-L-proline + succinate + CO2." [GOC:mah]
is_a: GO:0031543 ! peptidyl-proline dioxygenase activity

[Term]
id: GO:0031545
name: peptidyl-proline 4-dioxygenase activity
namespace: molecular_function
def: "Catalysis of the reaction: peptidyl L-proline + 2-oxoglutarate + O2 = peptidyl trans-4-hydroxy-L-proline + succinate + CO2." [GOC:mah]
synonym: "HIF-type prolyl 4-hydroxylase" NARROW []
synonym: "prolyl 4-hydroxylase" BROAD []
is_a: GO:0031543 ! peptidyl-proline dioxygenase activity

[Term]
id: GO:0031546
name: brain-derived neurotrophic factor receptor binding
namespace: molecular_function
def: "Interacting selectively and non-covalently with the brain-derived neurotrophic factor receptor." [GOC:mah]
synonym: "BDNF receptor binding" EXACT []
synonym: "brain-derived neurotrophic factor ligand" NARROW []
is_a: GO:0005165 ! neurotrophin receptor binding

[Term]
id: GO:0031547
name: brain-derived neurotrophic factor receptor signaling pathway
namespace: biological_process
def: "The series of molecular signals generated as a consequence of a brain-derived neurotrophic factor receptor binding to one of its physiological ligands." [GOC:mah]
synonym: "BDNF receptor signaling pathway" EXACT []
synonym: "BDNF signalling pathway" EXACT []
synonym: "brain-derived neurotrophic factor receptor signalling pathway" EXACT []
is_a: GO:0007169 ! transmembrane receptor protein tyrosine kinase signaling pathway

[Term]
id: GO:0031548
name: regulation of brain-derived neurotrophic factor receptor signaling pathway
namespace: biological_process
def: "Any process that modulates the frequency, rate or extent of signaling via the brain-derived neurotrophic factor receptor signaling pathway." [GOC:mah]
synonym: "regulation of BDNF receptor signaling pathway" EXACT []
synonym: "regulation of BDNF receptor signalling pathway" EXACT []
synonym: "regulation of brain-derived neurotrophic factor receptor signalling pathway" EXACT []
is_a: GO:0009966 ! regulation of signal transduction
relationship: regulates GO:0031547 ! brain-derived neurotrophic factor receptor signaling pathway

[Term]
id: GO:0031549
name: negative regulation of brain-derived neurotrophic factor receptor signaling pathway
namespace: biological_process
def: "Any process that stops, prevents, or reduces the frequency, rate or extent of signaling via the brain-derived neurotrophic factor receptor signaling pathway." [GOC:mah]
synonym: "down regulation of brain-derived neurotrophic factor receptor signaling pathway" EXACT []
synonym: "down-regulation of brain-derived neurotrophic factor receptor signaling pathway" EXACT []
synonym: "downregulation of brain-derived neurotrophic factor receptor signaling pathway" EXACT []
synonym: "inhibition of brain-derived neurotrophic factor receptor signaling pathway" NARROW []
synonym: "negative regulation of BDNF receptor signaling pathway" EXACT []
synonym: "negative regulation of BDNF receptor signalling pathway" EXACT []
synonym: "negative regulation of brain-derived neurotrophic factor receptor signalling pathway" EXACT []
is_a: GO:0009968 ! negative regulation of signal transduction
is_a: GO:0031548 ! regulation of brain-derived neurotrophic factor receptor signaling pathway
relationship: negatively_regulates GO:0031547 ! brain-derived neurotrophic factor receptor signaling pathway

[Term]
id: GO:0031550
name: positive regulation of brain-derived neurotrophic factor receptor signaling pathway
namespace: biological_process
def: "Any process that activates or increases the frequency, rate or extent of signaling via the brain-derived neurotrophic factor receptor signaling pathway." [GOC:mah]
synonym: "activation of brain-derived neurotrophic factor receptor signaling pathway" NARROW []
synonym: "positive regulation of BDNF receptor signaling pathway" EXACT []
synonym: "positive regulation of BDNF receptor signalling pathway" EXACT []
synonym: "positive regulation of brain-derived neurotrophic factor receptor signalling pathway" EXACT []
synonym: "stimulation of brain-derived neurotrophic factor receptor signaling pathway" NARROW []
synonym: "up regulation of brain-derived neurotrophic factor receptor signaling pathway" EXACT []
synonym: "up-regulation of brain-derived neurotrophic factor receptor signaling pathway" EXACT []
synonym: "upregulation of brain-derived neurotrophic factor receptor signaling pathway" EXACT []
is_a: GO:0009967 ! positive regulation of signal transduction
is_a: GO:0031548 ! regulation of brain-derived neurotrophic factor receptor signaling pathway
relationship: positively_regulates GO:0031547 ! brain-derived neurotrophic factor receptor signaling pathway

[Term]
id: GO:0031551
name: regulation of brain-derived neurotrophic factor-activated receptor activity
namespace: biological_process
def: "Any process that modulates the frequency, rate or extent of brain-derived neurotrophic factor-activated receptor activity." [GOC:mah]
synonym: "regulation of BDNF receptor activity" EXACT []
synonym: "regulation of brain-derived neurotrophic factor receptor activity" EXACT [GOC:bf, GOC:signaling]
is_a: GO:0010469 ! regulation of receptor activity
is_a: GO:0031548 ! regulation of brain-derived neurotrophic factor receptor signaling pathway
is_a: GO:0061097 ! regulation of protein tyrosine kinase activity
is_a: GO:0090287 ! regulation of cellular response to growth factor stimulus

[Term]
id: GO:0031552
name: negative regulation of brain-derived neurotrophic factor-activated receptor activity
namespace: biological_process
def: "Any process that stops, prevents, or reduces the frequency, rate or extent of brain-derived neurotrophic factor-activated receptor activity." [GOC:mah]
synonym: "down regulation of brain-derived neurotrophic factor receptor activity" EXACT []
synonym: "down-regulation of brain-derived neurotrophic factor receptor activity" EXACT []
synonym: "downregulation of brain-derived neurotrophic factor receptor activity" EXACT []
synonym: "inhibition of brain-derived neurotrophic factor receptor activity" NARROW []
synonym: "negative regulation of BDNF receptor activity" EXACT []
synonym: "negative regulation of brain-derived neurotrophic factor receptor activity" EXACT [GOC:bf, GOC:signaling]
is_a: GO:0031549 ! negative regulation of brain-derived neurotrophic factor receptor signaling pathway
is_a: GO:0031551 ! regulation of brain-derived neurotrophic factor-activated receptor activity
is_a: GO:0061099 ! negative regulation of protein tyrosine kinase activity
is_a: GO:0090288 ! negative regulation of cellular response to growth factor stimulus
is_a: GO:2000272 ! negative regulation of receptor activity

[Term]
id: GO:0031553
name: positive regulation of brain-derived neurotrophic factor-activated receptor activity
namespace: biological_process
def: "Any process that activates or increases the frequency, rate or extent of brain-derived neurotrophic factor-activated receptor activity." [GOC:mah]
synonym: "activation of brain-derived neurotrophic factor receptor activity" NARROW []
synonym: "positive regulation of BDNF receptor activity" EXACT []
synonym: "positive regulation of brain-derived neurotrophic factor receptor activity" EXACT [GOC:bf, GOC:signaling]
synonym: "stimulation of brain-derived neurotrophic factor receptor activity" NARROW []
synonym: "up regulation of brain-derived neurotrophic factor receptor activity" EXACT []
synonym: "up-regulation of brain-derived neurotrophic factor receptor activity" EXACT []
synonym: "upregulation of brain-derived neurotrophic factor receptor activity" EXACT []
is_a: GO:0031550 ! positive regulation of brain-derived neurotrophic factor receptor signaling pathway
is_a: GO:0031551 ! regulation of brain-derived neurotrophic factor-activated receptor activity
is_a: GO:0061098 ! positive regulation of protein tyrosine kinase activity
is_a: GO:2000273 ! positive regulation of receptor activity

[Term]
id: GO:0031554
name: regulation of DNA-templated transcription, termination
namespace: biological_process
def: "Any process that modulates the frequency, rate, extent, or location of DNA-templated transcription termination, the process in which transcription is completed; the formation of phosphodiester bonds ceases, the RNA-DNA hybrid dissociates, and RNA polymerase releases the DNA." [GOC:mlg, GOC:txnOH]
synonym: "regulation of DNA-dependent transcription, termination" EXACT [GOC:txnOH]
synonym: "regulation of termination of DNA-dependent transcription" EXACT [GOC:jh2]
synonym: "regulation of transcription termination, DNA-dependent" EXACT [GOC:jh2]
synonym: "transcription antiterminator activity" RELATED []
is_a: GO:0006355 ! regulation of transcription, DNA-templated
is_a: GO:0043244 ! regulation of protein complex disassembly
relationship: regulates GO:0006353 ! DNA-templated transcription, termination

[Term]
id: GO:0031555
name: transcriptional attenuation
namespace: biological_process
def: "Regulation of transcription through variation in where transcription termination occurs." [GOC:dh, GOC:mlg, ISBN:0198542682]
xref: Wikipedia:Attenuator_(genetics)
is_a: GO:0031554 ! regulation of DNA-templated transcription, termination

[Term]
id: GO:0031556
name: transcriptional attenuation by ribosome
namespace: biological_process
def: "A type of transcriptional regulation at the level of early termination. This process can occur only in prokaryotes, where transcription of an operon into messenger RNA and translation of that mRNA into polypeptides occur simultaneously. The general principle is that alternative mRNA secondary structures occur under different physiological conditions such as available amount of a particular amino acid. One set of conditions favors early termination of transcription. In the classic example of the trp biosynthesis operon, translation of the gene for a short, trp-containing polypeptide called the trp operon leader peptide pauses either at a trp codon (if tryptophan is scarce) or the stop codon (if trp is readily available). In the former situation transcription continues, but in the latter a Rho-independent terminator forms and reduces, or attenuates, expression of the tryptophan biosynthesis genes. Although the polypeptides encoded by leader peptide genes appear not to be stable once their translation is complete, it is suggested by recent studies that their nascent polypeptide chains interact specifically with ribosomes, specific uncharged tRNAs, or other cellular components to inhibit release at the stop codon and improve the function of transcriptional attenuation as a regulatory switch." [GOC:dh, GOC:mlg, ISBN:0198542682]
synonym: "ribosome-mediated transcriptional attenuation" EXACT [GOC:dph, GOC:tb]
is_a: GO:0031555 ! transcriptional attenuation

[Term]
id: GO:0031557
name: obsolete induction of programmed cell death in response to chemical stimulus
namespace: biological_process
def: "OBSOLETE. A process which directly activates any of the steps required for programmed cell death as a result of a chemical stimulus." [GOC:mah, GOC:mtg_apoptosis]
comment: This term was made obsolete because it is now superseded by better defined and more specific terms under the node of GO:0012501 programmed cell death.
synonym: "induction of programmed cell death in response to chemical stimulus" EXACT []
synonym: "induction of programmed cell death in response to chemical substance" EXACT []
is_obsolete: true

[Term]
id: GO:0031558
name: obsolete induction of apoptosis in response to chemical stimulus
namespace: biological_process
def: "OBSOLETE. Any process that directly activates any of the steps required for cell death by apoptosis as a result of a chemical stimulus." [GOC:mah, GOC:mtg_apoptosis]
comment: This term was made obsolete because it is now superseded by better defined and more specific terms under the node of GO:0006915 apoptotic process.
synonym: "induction of apoptosis in response to chemical stimulus" EXACT []
synonym: "induction of apoptosis in response to chemical substance" EXACT []
is_obsolete: true

[Term]
id: GO:0031559
name: oxidosqualene cyclase activity
namespace: molecular_function
def: "Catalysis of the cyclization of (S)-2,3-epoxysqualene to form a triterpene." [GOC:ct]
comment: Note that the phrase 'oxidosqualene cyclase' has been used to refer to enzymes that catalyze the reaction represented by 'lanosterol synthase activity ; GO:0000250'.
subset: gosubset_prok
subset: mf_needs_review
synonym: "2,3-oxidosqualene cyclase activity" EXACT [GOC:mah]
is_a: GO:0016866 ! intramolecular transferase activity

[Term]
id: GO:0031560
name: cellular bud neck polarisome
namespace: cellular_component
def: "Protein complex that has a role in determining cell polarity, found at the neck of a fungal bud before and during cytokinesis." [PMID:9632790]
is_a: GO:0000133 ! polarisome
relationship: part_of GO:0005935 ! cellular bud neck

[Term]
id: GO:0031561
name: cellular bud tip polarisome
namespace: cellular_component
def: "Protein complex that has a role in determining cell polarity, found at the tip of a growing fungal bud." [PMID:9632790]
is_a: GO:0000133 ! polarisome
relationship: part_of GO:0005934 ! cellular bud tip

[Term]
id: GO:0031562
name: hyphal tip polarisome
namespace: cellular_component
def: "Protein complex that has a role in determining cell polarity, found at the tip of a growing fungal hypha." [PMID:15976451]
is_a: GO:0000133 ! polarisome
relationship: part_of GO:0001411 ! hyphal tip

[Term]
id: GO:0031563
name: mating projection tip polarisome
namespace: cellular_component
def: "Protein complex that has a role in determining cell polarity, found at the tip of the mating projection in unicellular fungi exposed to mating pheromone." [PMID:14734532]
is_a: GO:0000133 ! polarisome
is_a: GO:0120038 ! plasma membrane bounded cell projection part
relationship: part_of GO:0043332 ! mating projection tip

[Term]
id: GO:0031564
name: transcription antitermination
namespace: biological_process
def: "Regulation of transcription by a mechanism that allows RNA polymerase to continue transcription beyond termination site(s)." [ISBN:0198577788, PMID:12456320]
synonym: "transcriptional readthrough" EXACT []
is_a: GO:0031555 ! transcriptional attenuation

[Term]
id: GO:0031565
name: obsolete cytokinesis checkpoint
namespace: biological_process
alt_id: GO:0000135
def: "OBSOLETE. A mitotic cell cycle checkpoint that detects a defect in cytokinesis and negatively regulates G2/M transition." [GOC:mtg_cell_cycle]
comment: The reason this term was made obsolete is that the two terms cytokinesis checkpoint (GO:0031565) and cytokinesis after mitosis (GO:0000078) were conflated in meaning.
synonym: "contractile ring checkpoint" EXACT []
synonym: "septin checkpoint" EXACT []
is_obsolete: true
consider: GO:0044878
consider: GO:0044879

[Term]
id: GO:0031566
name: actomyosin contractile ring maintenance
namespace: biological_process
def: "The cell cycle process in which the contractile ring is maintained in response to the cytokinesis checkpoint; that is when cytokinesis is delayed awaiting completion of nuclear division or the correct formation of cytokinetic structures. This process occurs in the context of cytokinesis that takes place as part of a cell cycle." [GOC:dph, GOC:mah, GOC:tb, GOC:vw]
synonym: "contractile ring maintenance involved in cell cycle cytokinesis" EXACT [GOC:mah, GOC:vw]
synonym: "cytokinesis, contractile ring maintenance, involved in cytokinesis during cell cycle" EXACT [GOC:dph, GOC:tb]
is_a: GO:0036212 ! contractile ring maintenance
is_a: GO:0043954 ! cellular component maintenance

[Term]
id: GO:0031567
name: mitotic cell size control checkpoint
namespace: biological_process
def: "The mitotic cell cycle checkpoint that delays or arrests cell cycle progression until cells have reached a critical size." [GOC:mtg_cell_cycle]
synonym: "mitotic cell cycle cell size control checkpoint" EXACT [GOC:mah]
is_a: GO:0007093 ! mitotic cell cycle checkpoint
relationship: part_of GO:0008361 ! regulation of cell size

[Term]
id: GO:0031568
name: G1 cell size control checkpoint
namespace: biological_process
def: "A mitotic cell cycle checkpoint that monitors cell size, and negatively regulates cell cycle progression between G1 and S phase until a critical size is reached." [GOC:mtg_cell_cycle]
synonym: "mitotic cell cycle G1/S transition size control checkpoint" EXACT []
synonym: "mitotic G1 cell size control checkpoint" EXACT []
is_a: GO:0031567 ! mitotic cell size control checkpoint
is_a: GO:2000134 ! negative regulation of G1/S transition of mitotic cell cycle

[Term]
id: GO:0031569
name: mitotic G2 cell size control checkpoint
namespace: biological_process
def: "A mitotic cell cycle checkpoint that monitors cell size, and negatively regulates cell cycle progression between G2 and M phase until a critical size is reached." [GOC:mtg_cell_cycle]
synonym: "G2 cell size control checkpoint" EXACT []
synonym: "G2/M transition size control checkpoint" EXACT []
synonym: "mitotic cell cycle G2/M transition size control checkpoint" EXACT [GOC:mah]
is_a: GO:0010972 ! negative regulation of G2/M transition of mitotic cell cycle
is_a: GO:0031567 ! mitotic cell size control checkpoint

[Term]
id: GO:0031570
name: DNA integrity checkpoint
namespace: biological_process
def: "A cell cycle process that controls cell cycle progression in response to changes in DNA structure by monitoring the integrity of the DNA. The DNA integrity checkpoint begins with detection of DNA damage, defects in DNA structure or DNA replication, and progresses through signal transduction and ends with cell cycle effector processes." [GOC:mtg_cell_cycle]
is_a: GO:0000075 ! cell cycle checkpoint

[Term]
id: GO:0031571
name: mitotic G1 DNA damage checkpoint
namespace: biological_process
def: "A mitotic cell cycle checkpoint that detects and negatively regulates progression through the G1/S transition of the cell cycle in response to DNA damage." [GOC:mtg_cell_cycle]
synonym: "mitotic cell cycle G1/S transition DNA damage checkpoint" EXACT []
is_a: GO:0044773 ! mitotic DNA damage checkpoint
is_a: GO:0044783 ! G1 DNA damage checkpoint
is_a: GO:0044819 ! mitotic G1/S transition checkpoint

[Term]
id: GO:0031572
name: G2 DNA damage checkpoint
namespace: biological_process
def: "A cell cycle checkpoint that detects and negatively regulates progression from G2 to M phase in the cell cycle in response to DNA damage." [GOC:mtg_cell_cycle]
comment: Note that this term should only be used as a grouping term for the mitotic and meiotic G2 DNA damage checkpoints, and should not be used for direct manual annotation. You should always be able to choose one of its child terms instead.
subset: gocheck_do_not_manually_annotate
synonym: "G2/M transition DNA damage checkpoint" EXACT []
is_a: GO:0000077 ! DNA damage checkpoint

[Term]
id: GO:0031573
name: intra-S DNA damage checkpoint
namespace: biological_process
def: "A mitotic cell cycle checkpoint that slows DNA synthesis in response to DNA damage by the prevention of new origin firing and the stabilization of slow replication fork progression." [GOC:vw]
synonym: "mitotic intra-S DNA damage checkpoint" EXACT []
synonym: "S-phase checkpoint" BROAD []
is_a: GO:0044773 ! mitotic DNA damage checkpoint

[Term]
id: GO:0031577
name: spindle checkpoint
namespace: biological_process
def: "A cell cycle checkpoint that originates from the mitotic or meiotic spindle." [GOC:mtg_cell_cycle]
comment: Note that this term should not be used for direct manual annotation as it should always be possible to choose either a mitotic or meiotic child term.
subset: gocheck_do_not_manually_annotate
xref: Wikipedia:Spindle_checkpoint
is_a: GO:0000075 ! cell cycle checkpoint

[Term]
id: GO:0031578
name: mitotic spindle orientation checkpoint
namespace: biological_process
def: "A cell cycle checkpoint that monitors and signals errors in the placement or orientation of the spindle in the cell. This delays the completion of anaphase until errors are corrected." [GOC:mtg_cell_cycle, PMID:14616062]
synonym: "mitotic cell cycle spindle orientation checkpoint" EXACT []
synonym: "SOC" EXACT []
synonym: "spindle position checkpoint" EXACT []
synonym: "SPOC" EXACT []
is_a: GO:0001100 ! negative regulation of exit from mitosis
is_a: GO:0071174 ! mitotic spindle checkpoint

[Term]
id: GO:0031579
name: membrane raft organization
namespace: biological_process
def: "A process that is carried out at the cellular level which results in the assembly, arrangement of constituent parts, or disassembly of membrane rafts, small (10-200 nm), heterogeneous, highly dynamic, sterol- and sphingolipid-enriched membrane domains that compartmentalize cellular processes." [GOC:dph, GOC:jl, GOC:mah]
synonym: "lipid raft organization" EXACT [GOC:mah]
synonym: "membrane raft organisation" EXACT [GOC:mah]
synonym: "membrane raft organization and biogenesis" RELATED [GOC:mah]
is_a: GO:0061024 ! membrane organization

[Term]
id: GO:0031580
name: membrane raft distribution
namespace: biological_process
def: "The process that establishes the spatial arrangement of membrane rafts within a cellular membrane." [GOC:mah]
synonym: "lipid raft distribution" EXACT []
is_a: GO:0031579 ! membrane raft organization
is_a: GO:0051665 ! membrane raft localization

[Term]
id: GO:0031581
name: hemidesmosome assembly
namespace: biological_process
def: "Assembly of hemidesmosomes, integrin-containing protein complexes that bind to laminin in the basal lamina. Hemidesmosomes form the contact between the basal surface of epithelial cells and the underlying basal lamina." [GOC:dgh, PMID:15983403]
xref: Reactome:REACT_102612 "Type I hemidesmosome assembly, Canis familiaris"
xref: Reactome:REACT_109746 "Type I hemidesmosome assembly, Rattus norvegicus"
xref: Reactome:REACT_112964 "Type I hemidesmosome assembly, Taeniopygia guttata"
xref: Reactome:REACT_113284 "Type I hemidesmosome assembly, Xenopus tropicalis"
xref: Reactome:REACT_20537 "Type I hemidesmosome assembly, Homo sapiens"
xref: Reactome:REACT_29687 "Type I hemidesmosome assembly, Sus scrofa"
xref: Reactome:REACT_30472 "Type I hemidesmosome assembly, Bos taurus"
xref: Reactome:REACT_78954 "Type I hemidesmosome assembly, Mus musculus"
xref: Reactome:REACT_81231 "Type I hemidesmosome assembly, Gallus gallus"
xref: Reactome:REACT_84486 "Type I hemidesmosome assembly, Danio rerio"
is_a: GO:0007044 ! cell-substrate junction assembly

[Term]
id: GO:0031582
name: replication fork arrest at rDNA repeats
namespace: biological_process
def: "A process that impedes the progress of the DNA replication fork at natural replication fork pausing sites within the eukaryotic rDNA repeat spacer." [GOC:mah, GOC:vw]
synonym: "replication fork arrest at ribosomal DNA repeats" EXACT []
synonym: "replication fork blocking at rDNA repeats" EXACT []
is_a: GO:0043007 ! maintenance of rDNA
is_a: GO:0043111 ! replication fork arrest

[Term]
id: GO:0031583
name: phospholipase D-activating G-protein coupled receptor signaling pathway
namespace: biological_process
def: "The series of molecular signals generated as a consequence of a G-protein coupled receptor binding to its physiological ligand, where the pathway proceeds with activation of phospholipase D (PLD) and a subsequent increase in cellular levels of phosphatidic acid (PA)." [GOC:mah, GOC:signaling, PMID:11812783, PMID:15924269]
comment: This term is intended to cover steps in a GPCR signaling pathway both upstream and downstream of phospholipase C (PLC) activation.
synonym: "activation of phospholipase D activity by G-protein coupled receptor protein signaling pathway" RELATED [GOC:signaling]
synonym: "G-protein signalling, phospholipase D activating pathway" EXACT []
is_a: GO:0007186 ! G-protein coupled receptor signaling pathway

[Term]
id: GO:0031584
name: activation of phospholipase D activity
namespace: biological_process
def: "Any process that initiates the activity of inactive phospholipase D." [GOC:dph, GOC:mah, GOC:tb]
is_a: GO:0010518 ! positive regulation of phospholipase activity

[Term]
id: GO:0031585
name: regulation of inositol 1,4,5-trisphosphate-sensitive calcium-release channel activity
namespace: biological_process
def: "Any process that modulates the frequency, rate or extent of the activity of the inositol 1,4,5-trisphosphate-sensitive calcium-release channel." [GOC:dph, GOC:mah, GOC:signaling]
synonym: "regulation of inositol-1,4,5-triphosphate receptor activity" EXACT [GOC:signaling]
synonym: "regulation of IP3 receptor activity" EXACT [GOC:dph]
is_a: GO:0010469 ! regulation of receptor activity
is_a: GO:0050848 ! regulation of calcium-mediated signaling
is_a: GO:0051279 ! regulation of release of sequestered calcium ion into cytosol
is_a: GO:1901019 ! regulation of calcium ion transmembrane transporter activity
is_a: GO:2001257 ! regulation of cation channel activity

[Term]
id: GO:0031586
name: negative regulation of inositol 1,4,5-trisphosphate-sensitive calcium-release channel activity
namespace: biological_process
def: "Any process that stops, prevents, or reduces the frequency, rate or extent of the activity of the inositol 1,4,5-trisphosphate-sensitive calcium-release channel." [GOC:dph, GOC:mah, GOC:signaling]
synonym: "down regulation of IP3 receptor activity" EXACT []
synonym: "down-regulation of IP3 receptor activity" EXACT []
synonym: "downregulation of IP3 receptor activity" EXACT []
synonym: "inhibition of IP3 receptor activity" NARROW []
synonym: "negative regulation of inositol 1,4,5-trisphosphate receptor activity" EXACT [GOC:signaling]
synonym: "negative regulation of IP3 receptor activity" RELATED [GOC:dph]
is_a: GO:0031585 ! regulation of inositol 1,4,5-trisphosphate-sensitive calcium-release channel activity
is_a: GO:0050849 ! negative regulation of calcium-mediated signaling
is_a: GO:0051280 ! negative regulation of release of sequestered calcium ion into cytosol
is_a: GO:1901020 ! negative regulation of calcium ion transmembrane transporter activity
is_a: GO:2000272 ! negative regulation of receptor activity
is_a: GO:2001258 ! negative regulation of cation channel activity

[Term]
id: GO:0031587
name: positive regulation of inositol 1,4,5-trisphosphate-sensitive calcium-release channel activity
namespace: biological_process
def: "Any process that activates or increases the frequency, rate or extent of the activity of the inositol 1,4,5-trisphosphate-sensitive calcium-release channel." [GOC:dph, GOC:mah, GOC:signaling]
synonym: "activation of IP3 receptor activity" NARROW []
synonym: "positive regulation of inositol-1,4,5-trisphosphate receptor activity" EXACT [GOC:bf]
synonym: "positive regulation of IP3 receptor activity" EXACT [GOC:dph]
synonym: "stimulation of IP3 receptor activity" NARROW []
synonym: "up regulation of IP3 receptor activity" EXACT []
synonym: "up-regulation of IP3 receptor activity" EXACT []
synonym: "upregulation of IP3 receptor activity" EXACT []
is_a: GO:0031585 ! regulation of inositol 1,4,5-trisphosphate-sensitive calcium-release channel activity
is_a: GO:0050850 ! positive regulation of calcium-mediated signaling
is_a: GO:0051281 ! positive regulation of release of sequestered calcium ion into cytosol
is_a: GO:1901021 ! positive regulation of calcium ion transmembrane transporter activity
is_a: GO:2000273 ! positive regulation of receptor activity
is_a: GO:2001259 ! positive regulation of cation channel activity

[Term]
id: GO:0031588
name: nucleotide-activated protein kinase complex
namespace: cellular_component
def: "A protein complex that possesses nucleotide-dependent protein kinase activity. The nucleotide can be AMP (in S. pombe and human) or ADP (in S. cerevisiae)." [GOC:bhm, GOC:mah, GOC:vw]
synonym: "5'-AMP-activated protein kinase complex" NARROW []
synonym: "ADP-activated protein kinase complex" NARROW []
synonym: "AMP-activated protein kinase complex" NARROW []
synonym: "AMPK complex" RELATED []
synonym: "Snf1 kinase complex" NARROW []
synonym: "Snf1 serine/threonine protein kinase complex" NARROW []
synonym: "SNF1/AMPK protein kinase complex" NARROW []
is_a: GO:0043234 ! protein complex
is_a: GO:0044424 ! intracellular part
is_a: GO:1902911 ! protein kinase complex

[Term]
id: GO:0031589
name: cell-substrate adhesion
namespace: biological_process
def: "The attachment of a cell to the underlying substrate via adhesion molecules." [GOC:mah, GOC:pf]
subset: gosubset_prok
is_a: GO:0007155 ! cell adhesion

[Term]
id: GO:0031590
name: wybutosine metabolic process
namespace: biological_process
def: "The chemical reactions and pathways involving wybutosine, 3H-imidazo[1,2-alpha]purine-7-butanoic acid, 4,9-dihydro- alpha-[(methoxycarbonyl)amino]- 4,6-dimethyl-9-oxo- 3-beta-D-ribofuranosyl methyl ester, a modified nucleoside found in some tRNA molecules." [GOC:mah, RNAmods:037]
synonym: "wybutosine metabolism" EXACT []
synonym: "yW metabolic process" EXACT []
synonym: "yW metabolism" EXACT []
is_a: GO:1901564 ! organonitrogen compound metabolic process
is_a: GO:1901657 ! glycosyl compound metabolic process

[Term]
id: GO:0031591
name: wybutosine biosynthetic process
namespace: biological_process
def: "The chemical reactions and pathways resulting in the formation of wybutosine, 3H-imidazo[1,2-alpha]purine-7-butanoic acid, 4,9-dihydro- alpha-[(methoxycarbonyl)amino]- 4,6-dimethyl-9-oxo- 3-beta-D-ribofuranosyl methyl ester, a modified nucleoside found in some tRNA molecules." [GOC:hjd, GOC:mah, RNAmods:037]
comment: Note that wybutosine is a hypermodified G-residue, formerly called the Y-base, and its derivatives are exclusively found at position 37 (anticodon loop) of tRNAPhe.
synonym: "yW biosynthesis" EXACT []
synonym: "yW biosynthetic process" EXACT []
is_a: GO:0006400 ! tRNA modification
is_a: GO:0031590 ! wybutosine metabolic process
is_a: GO:1901566 ! organonitrogen compound biosynthetic process
is_a: GO:1901659 ! glycosyl compound biosynthetic process

[Term]
id: GO:0031592
name: centrosomal corona
namespace: cellular_component
def: "An amorphous structure surrounding the core of the centrosome, from which microtubules are nucleated; contains gamma-tubulin." [GOC:kp, GOC:mah]
comment: Note that the centrosomal corona has been observed in Dictyostelium, and is the functional equivalent of pericentriolar material.
is_a: GO:0044450 ! microtubule organizing center part
relationship: part_of GO:0005813 ! centrosome

[Term]
id: GO:0031593
name: polyubiquitin modification-dependent protein binding
namespace: molecular_function
def: "Interacting selectively and non-covalently with a protein upon poly-ubiquitination of the target protein." [GOC:pg]
is_a: GO:0140030 ! modification-dependent protein binding

[Term]
id: GO:0031594
name: neuromuscular junction
namespace: cellular_component
def: "The junction between the axon of a motor neuron and a muscle fiber. In response to the arrival of action potentials, the presynaptic button releases molecules of neurotransmitters into the synaptic cleft. These diffuse across the cleft and transmit the signal to the postsynaptic membrane of the muscle fiber, leading to a change in post-synaptic potential." [GOC:nln]
comment: In vertebrates, the term 'neuromuscular junction' is limited to synapses targeting skeletal muscle fibers - all of which are  cholinergic and excitatory.  Both inhibitory and excitatory neuromuscular junctions exist in invertebrates, utilizing a range of neurotransmitters including glutamate, GABA and 5-HT.
synonym: "motor endplate" RELATED [NIF_Subcellular:nlx_subcell_20090512]
synonym: "NMJ" RELATED [GOC:ha]
xref: NIF_Subcellular:sao1124888485
xref: Wikipedia:Neuromuscular_junction
is_a: GO:0045202 ! synapse

[Term]
id: GO:0031595
name: nuclear proteasome complex
namespace: cellular_component
def: "A proteasome found in the nucleus of a cell." [GOC:mah]
is_a: GO:0000502 ! proteasome complex
is_a: GO:0044428 ! nuclear part
relationship: part_of GO:0031981 ! nuclear lumen

[Term]
id: GO:0031596
name: obsolete ER proteasome complex
namespace: cellular_component
def: "OBSOLETE. A proteasome found in the endoplasmic reticulum of a cell." [GOC:mah]
comment: This term was made obsolete because there is no evidence in the literature of its existence.
is_obsolete: true

[Term]
id: GO:0031597
name: cytosolic proteasome complex
namespace: cellular_component
def: "A proteasome complex found in the cytosol of a cell." [GOC:mah, GOC:mtg_sensu]
is_a: GO:0000502 ! proteasome complex
is_a: GO:0044445 ! cytosolic part

[Term]
id: GO:0031598
name: nuclear proteasome regulatory particle
namespace: cellular_component
def: "The regulatory subcomplex of a proteasome located in the nucleus of a cell." [GOC:mah]
is_a: GO:0005838 ! proteasome regulatory particle
is_a: GO:0044428 ! nuclear part
relationship: part_of GO:0031595 ! nuclear proteasome complex

[Term]
id: GO:0031599
name: obsolete ER proteasome regulatory particle
namespace: cellular_component
def: "OBSOLETE. The regulatory subcomplex of a proteasome located in the endoplasmic reticulum of a cell." [GOC:mah]
comment: This term was made obsolete because there is no evidence in the literature of its existence.
is_obsolete: true

[Term]
id: GO:0031600
name: cytosolic proteasome regulatory particle
namespace: cellular_component
def: "A multisubunit complex located in the cytosol of a cell, which caps one or both ends of the proteasome core complex. This complex recognizes, unfolds ubiquitinated proteins and translocates them to the proteasome core complex." [GOC:mah, GOC:mtg_sensu]
is_a: GO:0005838 ! proteasome regulatory particle
is_a: GO:0044445 ! cytosolic part
relationship: part_of GO:0031597 ! cytosolic proteasome complex

[Term]
id: GO:0031601
name: nuclear proteasome core complex
namespace: cellular_component
def: "The core complex of a proteasome located in the nucleus of a cell." [GOC:mah]
is_a: GO:0005839 ! proteasome core complex
is_a: GO:0044428 ! nuclear part
relationship: part_of GO:0031595 ! nuclear proteasome complex

[Term]
id: GO:0031602
name: obsolete ER proteasome core complex
namespace: cellular_component
def: "OBSOLETE. The core complex of a proteasome located in the endoplasmic reticulum of a cell." [GOC:mah]
comment: This term was made obsolete because there is no evidence in the literature of its existence.
is_obsolete: true

[Term]
id: GO:0031603
name: cytosolic proteasome core complex
namespace: cellular_component
def: "The core complex of a proteasome located in the cytosol of a cell." [GOC:mah, GOC:mtg_sensu]
is_a: GO:0005839 ! proteasome core complex
is_a: GO:0044445 ! cytosolic part
relationship: part_of GO:0031597 ! cytosolic proteasome complex

[Term]
id: GO:0031604
name: nuclear proteasome core complex, alpha-subunit complex
namespace: cellular_component
def: "The subunits forming the outer ring of the core complex of a proteasome located in the nucleus of a cell." [GOC:mah]
is_a: GO:0019773 ! proteasome core complex, alpha-subunit complex
is_a: GO:0044428 ! nuclear part
relationship: part_of GO:0031601 ! nuclear proteasome core complex

[Term]
id: GO:0031605
name: obsolete ER proteasome core complex, alpha-subunit complex
namespace: cellular_component
def: "OBSOLETE. The subunits forming the outer ring of the core complex of a proteasome located in the endoplasmic reticulum of a cell." [GOC:mah]
comment: This term was made obsolete because there is no evidence in the literature of its existence.
is_obsolete: true

[Term]
id: GO:0031606
name: cytosolic proteasome core complex, alpha-subunit complex
namespace: cellular_component
def: "The proteasome core subcomplex that constitutes the two outer rings of the cytosolic proteasome core complex." [GOC:mah, GOC:mtg_sensu]
is_a: GO:0019773 ! proteasome core complex, alpha-subunit complex
is_a: GO:0044445 ! cytosolic part
relationship: part_of GO:0031603 ! cytosolic proteasome core complex

[Term]
id: GO:0031607
name: nuclear proteasome core complex, beta-subunit complex
namespace: cellular_component
def: "The subunits forming the inner ring of the core complex of a proteasome located in the nucleus of a cell." [GOC:mah]
is_a: GO:0019774 ! proteasome core complex, beta-subunit complex
is_a: GO:0044428 ! nuclear part
relationship: part_of GO:0031601 ! nuclear proteasome core complex

[Term]
id: GO:0031608
name: obsolete ER proteasome core complex, beta-subunit complex
namespace: cellular_component
def: "OBSOLETE. The subunits forming the inner ring of the core complex of a proteasome located in the endoplasmic reticulum of a cell." [GOC:mah]
comment: This term was made obsolete because there is no evidence in the literature of its existence.
is_obsolete: true

[Term]
id: GO:0031609
name: cytosolic proteasome core complex, beta-subunit complex
namespace: cellular_component
def: "The proteasome core subcomplex that constitutes the two inner rings of the cytosolic proteasome core complex." [GOC:mah, GOC:mtg_sensu]
is_a: GO:0019774 ! proteasome core complex, beta-subunit complex
is_a: GO:0044445 ! cytosolic part
relationship: part_of GO:0031603 ! cytosolic proteasome core complex

[Term]
id: GO:0031610
name: nuclear proteasome regulatory particle, base subcomplex
namespace: cellular_component
def: "The subunits of the regulatory particle that directly associate with the core complex of a proteasome located in the nucleus of a cell." [GOC:mah]
is_a: GO:0008540 ! proteasome regulatory particle, base subcomplex
is_a: GO:0044428 ! nuclear part
relationship: part_of GO:0031598 ! nuclear proteasome regulatory particle

[Term]
id: GO:0031611
name: obsolete ER proteasome regulatory particle, base subcomplex
namespace: cellular_component
def: "OBSOLETE. The subunits of the regulatory particle that directly associate with the core complex of a proteasome located in the endoplasmic reticulum of a cell." [GOC:mah]
comment: This term was made obsolete because there is no evidence in the literature of its existence.
is_obsolete: true

[Term]
id: GO:0031612
name: cytosolic proteasome regulatory particle, base subcomplex
namespace: cellular_component
def: "The subcomplex of the proteasome regulatory particle that directly associates with the proteasome core complex located in the cytosol of the cell." [GOC:mah, GOC:mtg_sensu]
is_a: GO:0008540 ! proteasome regulatory particle, base subcomplex
is_a: GO:0044445 ! cytosolic part
relationship: part_of GO:0031600 ! cytosolic proteasome regulatory particle

[Term]
id: GO:0031613
name: nuclear proteasome regulatory particle, lid subcomplex
namespace: cellular_component
def: "The subunits that form the peripheral lid of the regulatory particle of a proteasome located in the nucleus of a cell." [GOC:mah]
is_a: GO:0008541 ! proteasome regulatory particle, lid subcomplex
is_a: GO:0044428 ! nuclear part
relationship: part_of GO:0031598 ! nuclear proteasome regulatory particle

[Term]
id: GO:0031614
name: obsolete ER proteasome regulatory particle, lid subcomplex
namespace: cellular_component
def: "OBSOLETE. The subunits that form the peripheral lid of the regulatory particle of a proteasome located in the endoplasmic reticulum of a cell." [GOC:mah]
comment: This term was made obsolete because there is no evidence in the literature of its existence.
is_obsolete: true

[Term]
id: GO:0031615
name: cytosolic proteasome regulatory particle, lid subcomplex
namespace: cellular_component
def: "The subcomplex of the cytosolic proteasome regulatory particle that forms the peripheral lid, which is added on top of the base subcomplex." [GOC:mah, GOC:mtg_sensu]
is_a: GO:0008541 ! proteasome regulatory particle, lid subcomplex
is_a: GO:0044445 ! cytosolic part
relationship: part_of GO:0031600 ! cytosolic proteasome regulatory particle

[Term]
id: GO:0031616
name: spindle pole centrosome
namespace: cellular_component
def: "A centrosome from which one pole of a mitotic or meiotic spindle is organized." [GOC:mah]
is_a: GO:0005813 ! centrosome
relationship: part_of GO:0000922 ! spindle pole

[Term]
id: GO:0031617
name: NMS complex
namespace: cellular_component
def: "A supercomplex formed by the association of two subcomplexes (known as MIND and Ndc80 in Schizosaccharomyces) with additional proteins at the kinetochores of condensed nuclear chromosomes." [PMID:16079914]
synonym: "KMN kinetochore network" EXACT []
synonym: "KNL-1-Mis12-Ndc80" EXACT []
synonym: "Ndc80-MIND-Spc7 complex" EXACT []
is_a: GO:0043234 ! protein complex
is_a: GO:0044427 ! chromosomal part
relationship: part_of GO:0000776 ! kinetochore

[Term]
id: GO:0031618
name: nuclear pericentric heterochromatin
namespace: cellular_component
alt_id: GO:0002137
def: "Nuclear heterochromatin that is located adjacent to the CENP-A rich centromere 'central core' and characterized by the modified histone H3K9me3." [GOC:mah, PMID:20206496, PMID:22729156, PMID:9413993]
synonym: "nuclear centric heterochromatin" EXACT []
synonym: "nuclear cluster" NARROW []
is_a: GO:0005720 ! nuclear heterochromatin
is_a: GO:0005721 ! pericentric heterochromatin

[Term]
id: GO:0031619
name: homologous chromosome orientation involved in meiotic metaphase I plate congression
namespace: biological_process
def: "The cell cycle process in which the sister centromeres of one chromosome attach to microtubules that emanate from the same spindle pole, which ensures that homologous maternal and paternal chromosomes are pulled in opposite directions at anaphase of meiosis I." [PMID:15062096]
synonym: "homologous chromosome orientation during meiosis" RELATED [GOC:dph, GOC:tb]
synonym: "homologous chromosome orientation during meiosis I" RELATED []
is_a: GO:0051455 ! attachment of spindle microtubules to kinetochore involved in homologous chromosome segregation
relationship: part_of GO:0043060 ! meiotic metaphase I plate congression

[Term]
id: GO:0031620
name: regulation of fever generation
namespace: biological_process
def: "Any process that modulates the rate or extent of fever generation." [GOC:add, GOC:dph, GOC:tb]
synonym: "regulation of pyrexia" EXACT []
is_a: GO:0002673 ! regulation of acute inflammatory response
is_a: GO:0031650 ! regulation of heat generation
relationship: regulates GO:0001660 ! fever generation

[Term]
id: GO:0031621
name: negative regulation of fever generation
namespace: biological_process
def: "Any process that stops, prevents, or reduces the rate or extent of fever generation." [GOC:add, GOC:dph, GOC:tb]
synonym: "down regulation of fever" EXACT []
synonym: "down-regulation of fever" EXACT []
synonym: "downregulation of fever" EXACT []
synonym: "inhibition of fever" NARROW []
synonym: "negative regulation of pyrexia" EXACT []
is_a: GO:0002674 ! negative regulation of acute inflammatory response
is_a: GO:0031620 ! regulation of fever generation
is_a: GO:0031651 ! negative regulation of heat generation
relationship: negatively_regulates GO:0001660 ! fever generation

[Term]
id: GO:0031622
name: positive regulation of fever generation
namespace: biological_process
def: "Any process that activates or increases the frequency, rate, or extent of fever generation." [GOC:add]
synonym: "activation of fever" NARROW []
synonym: "positive regulation of pyrexia" EXACT []
synonym: "stimulation of fever" NARROW []
synonym: "up regulation of fever" EXACT []
synonym: "up-regulation of fever" EXACT []
synonym: "upregulation of fever" EXACT []
is_a: GO:0002675 ! positive regulation of acute inflammatory response
is_a: GO:0031620 ! regulation of fever generation
is_a: GO:0031652 ! positive regulation of heat generation
relationship: positively_regulates GO:0001660 ! fever generation

[Term]
id: GO:0031623
name: receptor internalization
namespace: biological_process
def: "A receptor-mediated endocytosis process that results in the movement of receptors from the plasma membrane to the inside of the cell. The process begins when cell surface receptors are monoubiquitinated following ligand-induced activation. Receptors are subsequently taken up into endocytic vesicles from where they are either targeted to the lysosome or vacuole for degradation or recycled back to the plasma membrane." [GOC:bf, GOC:mah, GOC:signaling, PMID:15006537, PMID:19643732]
is_a: GO:0006898 ! receptor-mediated endocytosis
is_a: GO:0043112 ! receptor metabolic process

[Term]
id: GO:0031624
name: ubiquitin conjugating enzyme binding
namespace: molecular_function
def: "Interacting selectively and non-covalently with a ubiquitin conjugating enzyme, any of the E2 proteins." [GOC:vp]
is_a: GO:0044390 ! ubiquitin-like protein conjugating enzyme binding

[Term]
id: GO:0031625
name: ubiquitin protein ligase binding
namespace: molecular_function
def: "Interacting selectively and non-covalently with a ubiquitin protein ligase enzyme, any of the E3 proteins." [GOC:vp]
synonym: "ubiquitin ligase binding" EXACT []
is_a: GO:0044389 ! ubiquitin-like protein ligase binding

[Term]
id: GO:0031626
name: beta-endorphin binding
namespace: molecular_function
def: "Interacting selectively and non-covalently with beta-endorphin, a peptide generated by the cleavage of pro-opiomelanocortin." [GOC:nln, PMID:6267560]
is_a: GO:0042165 ! neurotransmitter binding
is_a: GO:0042277 ! peptide binding

[Term]
id: GO:0031627
name: telomeric loop formation
namespace: biological_process
def: "The process in which linear telomeric DNA is remodeled into duplex loops, by the invasion of a 3' single-stranded overhang into the duplex region." [GOC:vw, PMID:10338214]
synonym: "T loop biosynthesis" EXACT []
synonym: "T loop formation" EXACT []
synonym: "t-loop biosynthesis" EXACT []
synonym: "t-loop formation" EXACT []
is_a: GO:0000723 ! telomere maintenance

[Term]
id: GO:0031628
name: opioid receptor binding
namespace: molecular_function
def: "Interacting selectively and non-covalently with an opioid receptor." [GOC:nln]
is_a: GO:0001664 ! G-protein coupled receptor binding

[Term]
id: GO:0031629
name: synaptic vesicle fusion to presynaptic active zone membrane
namespace: biological_process
def: "Fusion of the membrane of a synaptic vesicle with the presynaptic active zone membrane, thereby releasing its cargo neurotransmitters into the synaptic cleft." [ISBN:0071120009]
subset: goslim_synapse
synonym: "synaptic vesicle fusion" BROAD []
synonym: "synaptic vesicle fusion to pre-synaptic membrane" EXACT []
synonym: "synaptic vesicle fusion to presynaptic membrane" EXACT []
is_a: GO:0099500 ! vesicle fusion to plasma membrane
is_a: GO:0099531 ! presynaptic process involved in chemical synaptic transmission
relationship: part_of GO:0016079 ! synaptic vesicle exocytosis

[Term]
id: GO:0031630
name: regulation of synaptic vesicle fusion to presynaptic active zone membrane
namespace: biological_process
def: "Any process that modulates the frequency, rate or extent of synaptic vesicle fusion to the presynaptic membrane." [GOC:mah]
subset: goslim_synapse
synonym: "regulation of synaptic vesicle fusion to pre-synaptic membrane" EXACT []
synonym: "regulation of synaptic vesicle fusion to presynaptic membrane" EXACT []
is_a: GO:0031338 ! regulation of vesicle fusion
is_a: GO:2000300 ! regulation of synaptic vesicle exocytosis
relationship: regulates GO:0031629 ! synaptic vesicle fusion to presynaptic active zone membrane

[Term]
id: GO:0031631
name: negative regulation of synaptic vesicle fusion to presynaptic active zone membrane
namespace: biological_process
def: "Any process that stops, prevents, or reduces the frequency, rate or extent of synaptic vesicle fusion to the presynaptic membrane." [GOC:mah]
synonym: "down regulation of synaptic vesicle fusion to presynaptic active zone membrane" EXACT []
synonym: "down regulation of synaptic vesicle fusion to presynaptic membrane" EXACT []
synonym: "down-regulation of synaptic vesicle fusion to presynaptic active zone membrane" EXACT []
synonym: "down-regulation of synaptic vesicle fusion to presynaptic membrane" EXACT []
synonym: "downregulation of synaptic vesicle fusion to presynaptic active zone membrane" EXACT []
synonym: "downregulation of synaptic vesicle fusion to presynaptic membrane" EXACT []
synonym: "inhibition of synaptic vesicle fusion to presynaptic membrane" NARROW []
synonym: "negative regulation of synaptic vesicle fusion to pre-synaptic active zone membrane" EXACT []
synonym: "negative regulation of synaptic vesicle fusion to pre-synaptic membrane" EXACT []
synonym: "negative regulation of synaptic vesicle fusion to presynaptic membrane" EXACT []
is_a: GO:0031339 ! negative regulation of vesicle fusion
is_a: GO:0031630 ! regulation of synaptic vesicle fusion to presynaptic active zone membrane
is_a: GO:2000301 ! negative regulation of synaptic vesicle exocytosis
relationship: negatively_regulates GO:0031629 ! synaptic vesicle fusion to presynaptic active zone membrane

[Term]
id: GO:0031632
name: positive regulation of synaptic vesicle fusion to presynaptic active zone membrane
namespace: biological_process
def: "Any process that activates or increases the frequency, rate or extent of synaptic vesicle fusion to the presynaptic membrane." [GOC:mah]
synonym: "activation of synaptic vesicle fusion to presynaptic membrane" NARROW []
synonym: "negative regulation of synaptic vesicle fusion to presynaptic membrane" EXACT []
synonym: "positive regulation of synaptic vesicle fusion to pre-synaptic membrane" EXACT []
synonym: "stimulation of synaptic vesicle fusion to presynaptic membrane" NARROW []
synonym: "up regulation of synaptic vesicle fusion to presynaptic active zone membrane" EXACT []
synonym: "up regulation of synaptic vesicle fusion to presynaptic membrane" EXACT []
synonym: "up-regulation of synaptic vesicle fusion to presynaptic active zone membrane" EXACT []
synonym: "up-regulation of synaptic vesicle fusion to presynaptic membrane" EXACT []
synonym: "upregulation of synaptic vesicle fusion to presynaptic membrane" EXACT []
is_a: GO:0031340 ! positive regulation of vesicle fusion
is_a: GO:0031630 ! regulation of synaptic vesicle fusion to presynaptic active zone membrane
is_a: GO:2000302 ! positive regulation of synaptic vesicle exocytosis
relationship: positively_regulates GO:0031629 ! synaptic vesicle fusion to presynaptic active zone membrane

[Term]
id: GO:0031633
name: xanthophore
namespace: cellular_component
def: "A chromatophore containing yellow pigment." [ISBN:0395825172]
comment: Note that this term refers to a subcellular structure, and should not be confused with the specialized cells known as xanthophores, which produce yellow pigment and are found in fish and amphibian skin. Note that several terms in the biological process ontology ('xanthophore differentiation ; GO:0050936' and its children) refer to xanthophores in the sense of pigment-producing cells.
is_a: GO:0042716 ! plasma membrane-derived chromatophore

[Term]
id: GO:0031634
name: replication fork barrier binding
namespace: molecular_function
def: "Interacting selectively and non-covalently with replication fork barriers, sites that inhibit the progress of replication forks." [GOC:mah]
is_a: GO:1990837 ! sequence-specific double-stranded DNA binding

[Term]
id: GO:0031635
name: adenylate cyclase-inhibiting opioid receptor signaling pathway
namespace: biological_process
def: "The series of molecular signals generated as a consequence of an opioid receptor binding to its physiological ligand, where the pathway proceeds with inhibition of adenylyl cyclase and a subsequent decrease in the concentration of cyclic AMP (cAMP)." [GOC:dph, GOC:mah, GOC:signaling, GOC:tb]
synonym: "inhibition of adenylate cyclase activity by opioid receptor signaling pathway" RELATED [GOC:signaling]
synonym: "inhibition of adenylate cyclase activity by opioid receptor signalling pathway" RELATED [GOC:mah]
synonym: "opioid receptor, adenylate cyclase inhibiting pathway" EXACT [GOC:dph, GOC:tb]
is_a: GO:0007193 ! adenylate cyclase-inhibiting G-protein coupled receptor signaling pathway
is_a: GO:0038003 ! opioid receptor signaling pathway

[Term]
id: GO:0031637
name: regulation of neuronal synaptic plasticity in response to neurotrophin
namespace: biological_process
def: "The process in which a neurotrophic factor induces neuronal synaptic plasticity, the ability of neuronal synapses to change as circumstances require. They may alter function, such as increasing or decreasing their sensitivity, or they may increase or decrease in actual numbers." [GOC:mah, PMID:8703078]
synonym: "neurotrophin-induced neuronal synaptic plasticity" EXACT []
is_a: GO:0048168 ! regulation of neuronal synaptic plasticity

[Term]
id: GO:0031638
name: zymogen activation
namespace: biological_process
def: "The proteolytic processing of an inactive enzyme to an active form." [GOC:hjd]
subset: goslim_chembl
synonym: "zymogen activation by proteolytic cleavage" EXACT []
is_a: GO:0016485 ! protein processing

[Term]
id: GO:0031639
name: plasminogen activation
namespace: biological_process
def: "The process in which inactive plasminogen is processed to active plasmin. This process includes cleavage at an internal Arg-Val site to form an N-terminal A-chain and C-terminal B-chain held together by a disulfide bond, and can include further proteolytic cleavage events to remove the preactivation peptide." [PMID:9548733]
subset: goslim_chembl
synonym: "cleavage of plasminogen to plasmin" EXACT []
is_a: GO:0031638 ! zymogen activation

[Term]
id: GO:0031640
name: killing of cells of other organism
namespace: biological_process
alt_id: GO:0001908
def: "Any process in an organism that results in the killing of cells of another organism, including in some cases the death of the other organism. Killing here refers to the induction of death in one cell by another cell, not cell-autonomous death due to internal or other environmental conditions." [GOC:add]
subset: goslim_pir
subset: gosubset_prok
synonym: "killing of cells of another organism" EXACT [GOC:bf]
synonym: "killing of cells of another, non-host, organism" NARROW []
is_a: GO:0001906 ! cell killing
is_a: GO:0044364 ! disruption of cells of other organism

[Term]
id: GO:0031641
name: regulation of myelination
namespace: biological_process
def: "Any process that modulates the frequency, rate or extent of the formation of a myelin sheath around nerve axons." [GOC:mah]
is_a: GO:0050794 ! regulation of cellular process
is_a: GO:0051960 ! regulation of nervous system development
relationship: regulates GO:0042552 ! myelination

[Term]
id: GO:0031642
name: negative regulation of myelination
namespace: biological_process
def: "Any process that stops, prevents, or reduces the frequency, rate or extent of the formation of a myelin sheath around nerve axons." [GOC:mah]
synonym: "down regulation of myelination" EXACT []
synonym: "down-regulation of myelination" EXACT []
synonym: "downregulation of myelination" EXACT []
synonym: "inhibition of myelination" NARROW []
is_a: GO:0031641 ! regulation of myelination
is_a: GO:0031645 ! negative regulation of neurological system process
is_a: GO:0048523 ! negative regulation of cellular process
is_a: GO:0051961 ! negative regulation of nervous system development
relationship: negatively_regulates GO:0042552 ! myelination

[Term]
id: GO:0031643
name: positive regulation of myelination
namespace: biological_process
def: "Any process that activates or increases the frequency, rate or extent of the formation of a myelin sheath around nerve axons." [GOC:mah]
synonym: "activation of myelination" NARROW []
synonym: "stimulation of myelination" NARROW []
synonym: "up regulation of myelination" EXACT []
synonym: "up-regulation of myelination" EXACT []
synonym: "upregulation of myelination" EXACT []
is_a: GO:0031641 ! regulation of myelination
is_a: GO:0031646 ! positive regulation of neurological system process
is_a: GO:0048522 ! positive regulation of cellular process
is_a: GO:0051962 ! positive regulation of nervous system development
relationship: positively_regulates GO:0042552 ! myelination

[Term]
id: GO:0031644
name: regulation of neurological system process
namespace: biological_process
def: "Any process that modulates the frequency, rate or extent of a neurophysiological process, an organ system process carried out by any of the organs or tissues of neurological system." [GOC:dph, GOC:mah, GOC:tb]
synonym: "regulation of neurological process" EXACT [GOC:dph, GOC:tb]
synonym: "regulation of neurophysiological process" EXACT []
is_a: GO:0044057 ! regulation of system process
relationship: regulates GO:0050877 ! nervous system process

[Term]
id: GO:0031645
name: negative regulation of neurological system process
namespace: biological_process
def: "Any process that stops, prevents, or reduces the frequency, rate or extent of a neurophysiological process." [GOC:dph, GOC:mah, GOC:tb]
synonym: "down regulation of neurological process" EXACT []
synonym: "down-regulation of neurological process" EXACT []
synonym: "downregulation of neurological process" EXACT []
synonym: "inhibition of neurological process" NARROW []
synonym: "negative regulation of neurological process" EXACT [GOC:dph, GOC:tb]
synonym: "negative regulation of neurophysiological process" EXACT []
is_a: GO:0031644 ! regulation of neurological system process
is_a: GO:0051241 ! negative regulation of multicellular organismal process
relationship: negatively_regulates GO:0050877 ! nervous system process

[Term]
id: GO:0031646
name: positive regulation of neurological system process
namespace: biological_process
def: "Any process that activates or increases the frequency, rate or extent of a neurophysiological process." [GOC:dph, GOC:mah, GOC:tb]
synonym: "activation of neurological process" NARROW []
synonym: "positive regulation of neurological process" EXACT [GOC:dph, GOC:tb]
synonym: "positive regulation of neurophysiological process" EXACT []
synonym: "stimulation of neurological process" NARROW []
synonym: "up regulation of neurological process" EXACT []
synonym: "up-regulation of neurological process" EXACT []
synonym: "upregulation of neurological process" EXACT []
is_a: GO:0031644 ! regulation of neurological system process
is_a: GO:0051240 ! positive regulation of multicellular organismal process
relationship: positively_regulates GO:0050877 ! nervous system process

[Term]
id: GO:0031647
name: regulation of protein stability
namespace: biological_process
def: "Any process that affects the structure and integrity of a protein, altering the likelihood of its degradation or aggregation." [GOC:dph, GOC:mah, GOC:tb]
subset: goslim_pir
subset: gosubset_prok
is_a: GO:0065008 ! regulation of biological quality

[Term]
id: GO:0031648
name: protein destabilization
namespace: biological_process
def: "Any process that decreases the stability of a protein, making it more vulnerable to degradative processes or aggregation." [GOC:mah]
synonym: "negative regulation of protein stability" EXACT []
synonym: "protein destabilisation" EXACT [GOC:ah]
is_a: GO:0031647 ! regulation of protein stability

[Term]
id: GO:0031649
name: heat generation
namespace: biological_process
def: "Any homeostatic process in which an organism produces heat, thereby raising its internal temperature." [GOC:mah]
is_a: GO:0001659 ! temperature homeostasis

[Term]
id: GO:0031650
name: regulation of heat generation
namespace: biological_process
def: "Any process that modulates the rate or extent of heat generation." [GOC:dph, GOC:mah, GOC:tb]
is_a: GO:0032844 ! regulation of homeostatic process
is_a: GO:0051239 ! regulation of multicellular organismal process
relationship: regulates GO:0031649 ! heat generation

[Term]
id: GO:0031651
name: negative regulation of heat generation
namespace: biological_process
def: "Any process that stops, prevents, or reduces the rate or extent of heat generation." [GOC:dph, GOC:mah, GOC:tb]
synonym: "down regulation of heat generation" EXACT []
synonym: "down-regulation of heat generation" EXACT []
synonym: "downregulation of heat generation" EXACT []
synonym: "inhibition of heat generation" NARROW []
is_a: GO:0031650 ! regulation of heat generation
is_a: GO:0032845 ! negative regulation of homeostatic process
is_a: GO:0051241 ! negative regulation of multicellular organismal process
relationship: negatively_regulates GO:0031649 ! heat generation

[Term]
id: GO:0031652
name: positive regulation of heat generation
namespace: biological_process
def: "Any process that activates or increases the rate or extent of heat generation." [GOC:dph, GOC:mah, GOC:tb]
synonym: "activation of heat generation" NARROW []
synonym: "stimulation of heat generation" NARROW []
synonym: "up regulation of heat generation" EXACT []
synonym: "up-regulation of heat generation" EXACT []
synonym: "upregulation of heat generation" EXACT []
is_a: GO:0031650 ! regulation of heat generation
is_a: GO:0032846 ! positive regulation of homeostatic process
is_a: GO:0051240 ! positive regulation of multicellular organismal process
relationship: positively_regulates GO:0031649 ! heat generation

[Term]
id: GO:0031653
name: heat dissipation
namespace: biological_process
def: "Any homeostatic process in which an organism releases excess heat to the environment, thereby lowering its internal temperature." [GOC:mah]
is_a: GO:0001659 ! temperature homeostasis

[Term]
id: GO:0031654
name: regulation of heat dissipation
namespace: biological_process
def: "Any process that modulates the rate or extent of heat dissipation." [GOC:dph, GOC:mah, GOC:tb]
is_a: GO:0032844 ! regulation of homeostatic process
is_a: GO:0051239 ! regulation of multicellular organismal process
relationship: regulates GO:0031653 ! heat dissipation

[Term]
id: GO:0031655
name: negative regulation of heat dissipation
namespace: biological_process
def: "Any process that stops, prevents, or reduces the rate or extent of heat dissipation." [GOC:dph, GOC:mah, GOC:tb]
synonym: "down regulation of heat dissipation" EXACT []
synonym: "down-regulation of heat dissipation" EXACT []
synonym: "downregulation of heat dissipation" EXACT []
synonym: "inhibition of heat dissipation" NARROW []
is_a: GO:0031654 ! regulation of heat dissipation
is_a: GO:0032845 ! negative regulation of homeostatic process
is_a: GO:0051241 ! negative regulation of multicellular organismal process
relationship: negatively_regulates GO:0031653 ! heat dissipation

[Term]
id: GO:0031656
name: positive regulation of heat dissipation
namespace: biological_process
def: "Any process that activates or increases the rate or extent of heat dissipation." [GOC:dph, GOC:mah, GOC:tb]
synonym: "activation of heat dissipation" NARROW []
synonym: "stimulation of heat dissipation" NARROW []
synonym: "up regulation of heat dissipation" EXACT []
synonym: "up-regulation of heat dissipation" EXACT []
synonym: "upregulation of heat dissipation" EXACT []
is_a: GO:0031654 ! regulation of heat dissipation
is_a: GO:0032846 ! positive regulation of homeostatic process
is_a: GO:0051240 ! positive regulation of multicellular organismal process
relationship: positively_regulates GO:0031653 ! heat dissipation

[Term]
id: GO:0031657
name: regulation of cyclin-dependent protein serine/threonine kinase activity involved in G1/S transition of mitotic cell cycle
namespace: biological_process
def: "Any process that controls the frequency, rate or extent of G1 cyclin-dependent protein serine/threonine kinase activity contributing to the G1/S transition of the cell cycle." [GOC:mtg_cell_cycle, GOC:pr]
synonym: "G1/S-specific regulation of cyclin-dependent protein kinase activity" EXACT [GOC:dph, GOC:tb]
synonym: "regulation of cyclin-dependent protein kinase activity during G1/S" RELATED [GOC:dph, GOC:tb]
synonym: "regulation of cyclin-dependent protein kinase activity involved in G1/S" BROAD []
is_a: GO:0000079 ! regulation of cyclin-dependent protein serine/threonine kinase activity
is_a: GO:2000045 ! regulation of G1/S transition of mitotic cell cycle

[Term]
id: GO:0031658
name: negative regulation of cyclin-dependent protein serine/threonine kinase activity involved in G1/S transition of mitotic cell cycle
namespace: biological_process
def: "Any process that stops, prevents, or reduces the frequency, rate or extent of cyclin-dependent protein serine/threonine kinase activity contributing to the G1/S transition of the cell cycle." [GOC:dph, GOC:mah, GOC:pr, GOC:tb]
synonym: "G1/S-specific down regulation of cyclin-dependent protein kinase activity" EXACT []
synonym: "G1/S-specific down-regulation of cyclin-dependent protein kinase activity" EXACT []
synonym: "G1/S-specific downregulation of cyclin-dependent protein kinase activity" EXACT []
synonym: "G1/S-specific inhibition of cyclin-dependent protein kinase activity" NARROW []
synonym: "G1/S-specific negative regulation of cyclin-dependent protein kinase activity" EXACT [GOC:dph, GOC:tb]
synonym: "negative regulation of cyclin-dependent protein kinase activity during G1/S" RELATED [GOC:dph, GOC:tb]
synonym: "negative regulation of cyclin-dependent protein kinase activity involved in G1/S" BROAD []
is_a: GO:0031657 ! regulation of cyclin-dependent protein serine/threonine kinase activity involved in G1/S transition of mitotic cell cycle
is_a: GO:0045736 ! negative regulation of cyclin-dependent protein serine/threonine kinase activity

[Term]
id: GO:0031659
name: positive regulation of cyclin-dependent protein serine/threonine kinase activity involved in G1/S transition of mitotic cell cycle
namespace: biological_process
def: "Any process that activates or increases the frequency, rate or extent of cyclin-dependent protein serine/threonine kinase activity contributing to the G1/S transition of the cell cycle." [GOC:dph, GOC:mah, GOC:pr, GOC:tb]
synonym: "G1/S-specific activation of cyclin-dependent protein kinase activity" NARROW []
synonym: "G1/S-specific positive regulation of cyclin-dependent protein kinase activity" EXACT [GOC:dph, GOC:tb]
synonym: "G1/S-specific stimulation of cyclin-dependent protein kinase activity" NARROW []
synonym: "G1/S-specific up regulation of cyclin-dependent protein kinase activity" EXACT []
synonym: "G1/S-specific up-regulation of cyclin-dependent protein kinase activity" EXACT []
synonym: "G1/S-specific upregulation of cyclin-dependent protein kinase activity" EXACT []
synonym: "positive regulation of cyclin-dependent protein kinase activity during G1/S" RELATED [GOC:dph, GOC:tb]
synonym: "positive regulation of cyclin-dependent protein kinase activity involved in G1/S" BROAD []
is_a: GO:0031657 ! regulation of cyclin-dependent protein serine/threonine kinase activity involved in G1/S transition of mitotic cell cycle
is_a: GO:0045737 ! positive regulation of cyclin-dependent protein serine/threonine kinase activity

[Term]
id: GO:0031660
name: regulation of cyclin-dependent protein serine/threonine kinase activity involved in G2/M transition of mitotic cell cycle
namespace: biological_process
def: "Any process that modulates the frequency, rate or extent of cyclin-dependent protein serine/threonine kinase activity contributing to the G2/M transition of the cell cycle." [GOC:dph, GOC:mah, GOC:pr, GOC:tb]
synonym: "G2/M-specific regulation of cyclin-dependent protein kinase activity" EXACT [GOC:dph, GOC:tb]
synonym: "regulation of cyclin-dependent protein kinase activity during G2/M" RELATED [GOC:dph, GOC:tb]
synonym: "regulation of cyclin-dependent protein kinase activity involved in G2/M" BROAD []
is_a: GO:0000079 ! regulation of cyclin-dependent protein serine/threonine kinase activity
is_a: GO:0010389 ! regulation of G2/M transition of mitotic cell cycle

[Term]
id: GO:0031661
name: negative regulation of cyclin-dependent protein serine/threonine kinase activity involved in G2/M transition of mitotic cell cycle
namespace: biological_process
def: "Any process that stops, prevents, or reduces the frequency, rate or extent of cyclin-dependent protein serine/threonine kinase activity contributing to the G2/M transition of the cell cycle." [GOC:dph, GOC:mah, GOC:pr, GOC:tb]
synonym: "G2/M-specific down regulation of cyclin-dependent protein kinase activity" EXACT []
synonym: "G2/M-specific down-regulation of cyclin-dependent protein kinase activity" EXACT []
synonym: "G2/M-specific downregulation of cyclin-dependent protein kinase activity" EXACT []
synonym: "G2/M-specific inhibition of cyclin-dependent protein kinase activity" NARROW []
synonym: "G2/M-specific negative regulation of cyclin-dependent protein kinase activity" EXACT [GOC:dph, GOC:tb]
synonym: "negative regulation of cyclin-dependent protein kinase activity during G2/M" RELATED [GOC:dph, GOC:tb]
synonym: "negative regulation of cyclin-dependent protein kinase activity involved in G2/M" BROAD []
is_a: GO:0031660 ! regulation of cyclin-dependent protein serine/threonine kinase activity involved in G2/M transition of mitotic cell cycle
is_a: GO:0045736 ! negative regulation of cyclin-dependent protein serine/threonine kinase activity

[Term]
id: GO:0031662
name: positive regulation of cyclin-dependent protein serine/threonine kinase activity involved in G2/M transition of mitotic cell cycle
namespace: biological_process
def: "Any process that activates or increases the frequency, rate or extent of cyclin-dependent protein serine/threonine kinase activity involved in the G2/M transition of the cell cycle." [GOC:dph, GOC:mah, GOC:pr, GOC:tb]
synonym: "G2/M-specific activation of cyclin-dependent protein kinase activity" NARROW []
synonym: "G2/M-specific positive regulation of cyclin-dependent protein kinase activity" EXACT [GOC:dph, GOC:tb]
synonym: "G2/M-specific stimulation of cyclin-dependent protein kinase activity" NARROW []
synonym: "G2/M-specific up regulation of cyclin-dependent protein kinase activity" EXACT []
synonym: "G2/M-specific up-regulation of cyclin-dependent protein kinase activity" EXACT []
synonym: "G2/M-specific upregulation of cyclin-dependent protein kinase activity" EXACT []
synonym: "positive regulation of cyclin-dependent protein kinase activity during G2/M" RELATED [GOC:dph, GOC:tb]
synonym: "positive regulation of cyclin-dependent protein kinase activity involved in G2/M" BROAD []
is_a: GO:0031660 ! regulation of cyclin-dependent protein serine/threonine kinase activity involved in G2/M transition of mitotic cell cycle
is_a: GO:0045737 ! positive regulation of cyclin-dependent protein serine/threonine kinase activity

[Term]
id: GO:0031663
name: lipopolysaccharide-mediated signaling pathway
namespace: biological_process
def: "A series of molecular signals initiated by the binding of a lipopolysaccharide (LPS) to a receptor on the surface of a target cell, and ending with regulation of a downstream cellular process, e.g. transcription. Lipopolysaccharides are major components of the outer membrane of Gram-negative bacteria, making them prime targets for recognition by the immune system." [GOC:mah, GOC:signaling, PMID:15379975]
synonym: "lipopolysaccharide-mediated signalling pathway" EXACT []
synonym: "LPS-mediated signaling pathway" EXACT []
is_a: GO:0007166 ! cell surface receptor signaling pathway
relationship: part_of GO:0071222 ! cellular response to lipopolysaccharide

[Term]
id: GO:0031664
name: regulation of lipopolysaccharide-mediated signaling pathway
namespace: biological_process
def: "Any process that modulates the frequency, rate or extent of signaling in response to detection of lipopolysaccharide." [GOC:mah]
synonym: "regulation of lipopolysaccharide-mediated signalling pathway" EXACT []
synonym: "regulation of LPS-mediated signaling pathway" EXACT []
is_a: GO:0002831 ! regulation of response to biotic stimulus
is_a: GO:0009966 ! regulation of signal transduction
is_a: GO:0032101 ! regulation of response to external stimulus
is_a: GO:0043900 ! regulation of multi-organism process
relationship: regulates GO:0031663 ! lipopolysaccharide-mediated signaling pathway

[Term]
id: GO:0031665
name: negative regulation of lipopolysaccharide-mediated signaling pathway
namespace: biological_process
def: "Any process that stops, prevents, or reduces the frequency, rate or extent of signaling in response to detection of lipopolysaccharide." [GOC:mah]
synonym: "down regulation of lipopolysaccharide-mediated signaling pathway" EXACT []
synonym: "down-regulation of lipopolysaccharide-mediated signaling pathway" EXACT []
synonym: "downregulation of lipopolysaccharide-mediated signaling pathway" EXACT []
synonym: "inhibition of lipopolysaccharide-mediated signaling pathway" NARROW []
synonym: "negative regulation of lipopolysaccharide-mediated signalling pathway" EXACT []
synonym: "negative regulation of LPS-mediated signaling pathway" EXACT []
is_a: GO:0002832 ! negative regulation of response to biotic stimulus
is_a: GO:0009968 ! negative regulation of signal transduction
is_a: GO:0031664 ! regulation of lipopolysaccharide-mediated signaling pathway
is_a: GO:0032102 ! negative regulation of response to external stimulus
is_a: GO:0043901 ! negative regulation of multi-organism process
relationship: negatively_regulates GO:0031663 ! lipopolysaccharide-mediated signaling pathway

[Term]
id: GO:0031666
name: positive regulation of lipopolysaccharide-mediated signaling pathway
namespace: biological_process
def: "Any process that activates or increases the frequency, rate or extent of signaling in response to detection of lipopolysaccharide." [GOC:mah]
synonym: "activation of lipopolysaccharide-mediated signaling pathway" NARROW []
synonym: "positive regulation of lipopolysaccharide-mediated signalling pathway" EXACT []
synonym: "positive regulation of LPS-mediated signaling pathway" EXACT []
synonym: "stimulation of lipopolysaccharide-mediated signaling pathway" NARROW []
synonym: "up regulation of lipopolysaccharide-mediated signaling pathway" EXACT []
synonym: "up-regulation of lipopolysaccharide-mediated signaling pathway" EXACT []
synonym: "upregulation of lipopolysaccharide-mediated signaling pathway" EXACT []
is_a: GO:0002833 ! positive regulation of response to biotic stimulus
is_a: GO:0009967 ! positive regulation of signal transduction
is_a: GO:0031664 ! regulation of lipopolysaccharide-mediated signaling pathway
is_a: GO:0032103 ! positive regulation of response to external stimulus
is_a: GO:0043902 ! positive regulation of multi-organism process
relationship: positively_regulates GO:0031663 ! lipopolysaccharide-mediated signaling pathway

[Term]
id: GO:0031667
name: response to nutrient levels
namespace: biological_process
def: "Any process that results in a change in state or activity of a cell or an organism (in terms of movement, secretion, enzyme production, gene expression, etc.) as a result of a stimulus reflecting the presence, absence, or concentration of nutrients." [GOC:mah]
subset: gosubset_prok
is_a: GO:0009991 ! response to extracellular stimulus

[Term]
id: GO:0031668
name: cellular response to extracellular stimulus
namespace: biological_process
def: "Any process that results in a change in state or activity of a cell (in terms of movement, secretion, enzyme production, gene expression, etc.) as a result of an extracellular stimulus." [GOC:mah]
subset: gosubset_prok
is_a: GO:0007154 ! cell communication
is_a: GO:0009991 ! response to extracellular stimulus
is_a: GO:0051716 ! cellular response to stimulus
is_a: GO:0071496 ! cellular response to external stimulus

[Term]
id: GO:0031669
name: cellular response to nutrient levels
namespace: biological_process
def: "Any process that results in a change in state or activity of a cell (in terms of movement, secretion, enzyme production, gene expression, etc.) as a result of a stimulus reflecting the presence, absence, or concentration of nutrients." [GOC:mah]
subset: gosubset_prok
is_a: GO:0031667 ! response to nutrient levels
is_a: GO:0031668 ! cellular response to extracellular stimulus

[Term]
id: GO:0031670
name: cellular response to nutrient
namespace: biological_process
def: "Any process that results in a change in state or activity of a cell (in terms of movement, secretion, enzyme production, gene expression, etc.) as a result of a nutrient stimulus." [GOC:mah]
is_a: GO:0007584 ! response to nutrient
is_a: GO:0031669 ! cellular response to nutrient levels
is_a: GO:0070887 ! cellular response to chemical stimulus

[Term]
id: GO:0031671
name: primary cell septum biogenesis
namespace: biological_process
def: "A cellular process that results in the biosynthesis of constituent macromolecules, assembly, and arrangement of constituent parts of a primary cell septum following nuclear division." [GOC:jl]
is_a: GO:0044085 ! cellular component biogenesis
is_a: GO:1902410 ! mitotic cytokinetic process
relationship: part_of GO:0000917 ! division septum assembly

[Term]
id: GO:0031672
name: A band
namespace: cellular_component
def: "The dark-staining region of a sarcomere, in which myosin thick filaments are present; the center is traversed by the paler H zone, which in turn contains the M line." [ISBN:0321204131]
synonym: "A disc" EXACT []
synonym: "anisotropic disc" EXACT []
synonym: "Q disc" EXACT []
synonym: "transverse disc" EXACT []
xref: Wikipedia:Sarcomere#bands
is_a: GO:0044449 ! contractile fiber part
relationship: part_of GO:0030017 ! sarcomere

[Term]
id: GO:0031673
name: H zone
namespace: cellular_component
def: "A relatively pale zone traversing the center of the A band of a sarcomere, visible in relaxed muscle fibers; consists of the central portion of thick (myosin) filaments that are not overlapped by thin (actin) filaments." [GOC:mtg_muscle, ISBN:0321204131]
synonym: "H band" EXACT []
synonym: "H disc" EXACT []
xref: Wikipedia:Sarcomere#bands
is_a: GO:0044449 ! contractile fiber part
relationship: part_of GO:0031672 ! A band

[Term]
id: GO:0031674
name: I band
namespace: cellular_component
def: "A region of a sarcomere that appears as a light band on each side of the Z disc, comprising a region of the sarcomere where thin (actin) filaments are not overlapped by thick (myosin) filaments; contains actin, troponin, and tropomyosin; each sarcomere includes half of an I band at each end." [ISBN:0321204131]
synonym: "I disc" EXACT []
synonym: "isotropic disc" EXACT []
synonym: "J disc" EXACT []
xref: Wikipedia:Sarcomere#bands
is_a: GO:0044449 ! contractile fiber part
relationship: part_of GO:0030017 ! sarcomere

[Term]
id: GO:0031676
name: plasma membrane-derived thylakoid membrane
namespace: cellular_component
def: "The pigmented membrane of a plasma membrane-derived thylakoid." [GOC:mah, GOC:mtg_sensu]
synonym: "plasma membrane thylakoid membrane" EXACT []
is_a: GO:0042651 ! thylakoid membrane
is_a: GO:0042717 ! plasma membrane-derived chromatophore membrane
is_a: GO:0044422 ! organelle part
is_a: GO:0098590 ! plasma membrane region
relationship: part_of GO:0030075 ! bacterial thylakoid

[Term]
id: GO:0031679
name: NADH dehydrogenase (plastoquinone) activity
namespace: molecular_function
alt_id: GO:0030024
def: "Catalysis of the reaction: NADH + H+ + plastoquinone = NAD+ + plastoquinol." [EC:1.6.99.6, GOC:mah]
synonym: "NADH:plastoquinone reductase activity" EXACT []
is_a: GO:0050136 ! NADH dehydrogenase (quinone) activity

[Term]
id: GO:0031680
name: G-protein beta/gamma-subunit complex
namespace: cellular_component
def: "The heterodimer formed by the beta and gamma subunits of a heterotrimeric G protein, which dissociates from the alpha subunit upon guanine nuclotide exchange." [GOC:mah]
comment: See also the cellular component term 'heterotrimeric G-protein complex ; GO:0005834'.
synonym: "G-beta/G-gamma complex" EXACT []
synonym: "heterotrimeric G-protein GTPase, beta-subunit" NARROW []
is_a: GO:0043234 ! protein complex
is_a: GO:0044444 ! cytoplasmic part

[Term]
id: GO:0031681
name: G-protein beta-subunit binding
namespace: molecular_function
def: "Interacting selectively and non-covalently with a G-protein beta subunit." [GOC:mah]
synonym: "G-beta protein subunit binding" EXACT []
is_a: GO:0005515 ! protein binding

[Term]
id: GO:0031682
name: G-protein gamma-subunit binding
namespace: molecular_function
def: "Interacting selectively and non-covalently with a G-protein gamma subunit." [GOC:mah]
synonym: "G-gamma protein subunit binding" EXACT []
is_a: GO:0005515 ! protein binding

[Term]
id: GO:0031683
name: G-protein beta/gamma-subunit complex binding
namespace: molecular_function
def: "Interacting selectively and non-covalently with a complex of G-protein beta/gamma subunits." [GOC:nln, GOC:vw]
is_a: GO:0032403 ! protein complex binding

[Term]
id: GO:0031684
name: obsolete heterotrimeric G-protein complex cycle
namespace: biological_process
def: "OBSOLETE. The series of molecular events that generate a signal through the activation of G-protein subunits and recycling of these subunits." [GOC:nln]
comment: The reason for obsoleting is that it is an arbitrary grouping term that groups the molecular functions required for the G-protein complex cycle, and this is not a bona fide biological process.
is_obsolete: true

[Term]
id: GO:0031685
name: adenosine receptor binding
namespace: molecular_function
def: "Interacting selectively and non-covalently with an adenosine receptor." [GOC:mah, GOC:nln]
synonym: "adenosine receptor ligand" NARROW []
is_a: GO:0001664 ! G-protein coupled receptor binding

[Term]
id: GO:0031686
name: A1 adenosine receptor binding
namespace: molecular_function
def: "Interacting selectively and non-covalently with an A1 adenosine receptor." [GOC:mah, GOC:nln]
synonym: "A1 adenosine receptor ligand" NARROW []
is_a: GO:0031685 ! adenosine receptor binding

[Term]
id: GO:0031687
name: A2A adenosine receptor binding
namespace: molecular_function
def: "Interacting selectively and non-covalently with an A2A adenosine receptor." [GOC:mah, GOC:nln]
synonym: "A2A adenosine receptor ligand" NARROW []
is_a: GO:0031685 ! adenosine receptor binding

[Term]
id: GO:0031688
name: A2B adenosine receptor binding
namespace: molecular_function
def: "Interacting selectively and non-covalently with an A2B adenosine receptor." [GOC:mah, GOC:nln]
synonym: "A2B adenosine receptor ligand" NARROW []
is_a: GO:0031685 ! adenosine receptor binding

[Term]
id: GO:0031689
name: A3 adenosine receptor binding
namespace: molecular_function
def: "Interacting selectively and non-covalently with an A3 adenosine receptor." [GOC:mah, GOC:nln]
synonym: "A3 adenosine receptor ligand" NARROW []
is_a: GO:0031685 ! adenosine receptor binding

[Term]
id: GO:0031690
name: adrenergic receptor binding
namespace: molecular_function
def: "Interacting selectively and non-covalently with an adrenergic receptor." [GOC:mah, GOC:nln]
synonym: "adrenergic receptor ligand" NARROW []
is_a: GO:0001664 ! G-protein coupled receptor binding

[Term]
id: GO:0031691
name: alpha-1A adrenergic receptor binding
namespace: molecular_function
def: "Interacting selectively and non-covalently with an alpha-1A adrenergic receptor." [GOC:mah, GOC:nln]
synonym: "alpha-1A adrenergic receptor ligand" NARROW []
is_a: GO:0031690 ! adrenergic receptor binding

[Term]
id: GO:0031692
name: alpha-1B adrenergic receptor binding
namespace: molecular_function
def: "Interacting selectively and non-covalently with an alpha-1B adrenergic receptor." [GOC:mah, GOC:nln]
synonym: "alpha-1B adrenergic receptor ligand" NARROW []
is_a: GO:0031690 ! adrenergic receptor binding

[Term]
id: GO:0031693
name: alpha-1D adrenergic receptor binding
namespace: molecular_function
def: "Interacting selectively and non-covalently with an alpha-1D adrenergic receptor." [GOC:mah, GOC:nln]
synonym: "alpha-1D adrenergic receptor ligand" NARROW []
is_a: GO:0031690 ! adrenergic receptor binding

[Term]
id: GO:0031694
name: alpha-2A adrenergic receptor binding
namespace: molecular_function
def: "Interacting selectively and non-covalently with an alpha-2A adrenergic receptor." [GOC:mah, GOC:nln]
synonym: "alpha-2A adrenergic receptor ligand" NARROW []
is_a: GO:0031690 ! adrenergic receptor binding

[Term]
id: GO:0031695
name: alpha-2B adrenergic receptor binding
namespace: molecular_function
def: "Interacting selectively and non-covalently with an alpha-2B adrenergic receptor." [GOC:mah, GOC:nln]
synonym: "alpha-2B adrenergic receptor ligand" NARROW []
is_a: GO:0031690 ! adrenergic receptor binding

[Term]
id: GO:0031696
name: alpha-2C adrenergic receptor binding
namespace: molecular_function
def: "Interacting selectively and non-covalently with an alpha-2C adrenergic receptor." [GOC:mah, GOC:nln]
synonym: "alpha-2C adrenergic receptor ligand" NARROW []
is_a: GO:0031690 ! adrenergic receptor binding

[Term]
id: GO:0031697
name: beta-1 adrenergic receptor binding
namespace: molecular_function
def: "Interacting selectively and non-covalently with a beta-1 adrenergic receptor." [GOC:mah, GOC:nln]
synonym: "beta-1 adrenergic receptor ligand" NARROW []
is_a: GO:0031690 ! adrenergic receptor binding

[Term]
id: GO:0031698
name: beta-2 adrenergic receptor binding
namespace: molecular_function
def: "Interacting selectively and non-covalently with a beta-2 adrenergic receptor." [GOC:mah, GOC:nln]
synonym: "beta-2 adrenergic receptor ligand" NARROW []
is_a: GO:0031690 ! adrenergic receptor binding

[Term]
id: GO:0031699
name: beta-3 adrenergic receptor binding
namespace: molecular_function
def: "Interacting selectively and non-covalently with a beta-3 adrenergic receptor." [GOC:mah, GOC:nln]
synonym: "beta-3 adrenergic receptor ligand" NARROW []
is_a: GO:0031690 ! adrenergic receptor binding

[Term]
id: GO:0031700
name: adrenomedullin receptor binding
namespace: molecular_function
def: "Interacting selectively and non-covalently with an adrenomedullin receptor." [GOC:mah, GOC:nln]
synonym: "adrenomedullin receptor ligand" NARROW []
is_a: GO:0001664 ! G-protein coupled receptor binding

[Term]
id: GO:0031701
name: angiotensin receptor binding
namespace: molecular_function
def: "Interacting selectively and non-covalently with an angiotensin receptor." [GOC:mah, GOC:nln]
synonym: "angiotensin receptor ligand" NARROW []
is_a: GO:0001664 ! G-protein coupled receptor binding

[Term]
id: GO:0031702
name: type 1 angiotensin receptor binding
namespace: molecular_function
def: "Interacting selectively and non-covalently with a type 1 angiotensin receptor." [GOC:mah, GOC:nln]
synonym: "AT1 receptor binding" EXACT []
synonym: "type 1 angiotensin receptor ligand" NARROW []
is_a: GO:0031701 ! angiotensin receptor binding

[Term]
id: GO:0031703
name: type 2 angiotensin receptor binding
namespace: molecular_function
def: "Interacting selectively and non-covalently with a type 2 angiotensin receptor." [GOC:mah, GOC:nln]
synonym: "AT2 receptor binding" EXACT []
synonym: "type 2 angiotensin receptor ligand" NARROW []
is_a: GO:0031701 ! angiotensin receptor binding

[Term]
id: GO:0031704
name: apelin receptor binding
namespace: molecular_function
alt_id: GO:0042569
def: "Interacting selectively and non-covalently with an apelin receptor." [GOC:mah, GOC:nln, GOC:vp, PMID:12787050]
synonym: "apelin receptor ligand" NARROW []
synonym: "APJ receptor binding" EXACT []
is_a: GO:0071855 ! neuropeptide receptor binding

[Term]
id: GO:0031705
name: bombesin receptor binding
namespace: molecular_function
def: "Interacting selectively and non-covalently with a bombesin receptor." [GOC:mah, GOC:nln]
synonym: "bombesin receptor ligand" NARROW []
is_a: GO:0071855 ! neuropeptide receptor binding

[Term]
id: GO:0031706
name: subtype 3 bombesin receptor binding
namespace: molecular_function
def: "Interacting selectively and non-covalently with a subtype 3 bombesin receptor." [GOC:mah, GOC:nln]
synonym: "subtype 3 bombesin receptor ligand" NARROW []
is_a: GO:0031705 ! bombesin receptor binding

[Term]
id: GO:0031707
name: endothelin A receptor binding
namespace: molecular_function
def: "Interacting selectively and non-covalently with an endothelin A receptor." [GOC:mah, GOC:nln]
synonym: "endothelin A receptor ligand" NARROW []
synonym: "endothelin-1 receptor binding" EXACT []
is_a: GO:0031705 ! bombesin receptor binding

[Term]
id: GO:0031708
name: endothelin B receptor binding
namespace: molecular_function
def: "Interacting selectively and non-covalently with an endothelin B receptor." [GOC:mah, GOC:nln]
synonym: "endothelin B receptor ligand" NARROW []
is_a: GO:0031705 ! bombesin receptor binding

[Term]
id: GO:0031709
name: gastrin-releasing peptide receptor binding
namespace: molecular_function
def: "Interacting selectively and non-covalently with a gastrin-releasing peptide receptor." [GOC:mah, GOC:nln]
synonym: "gastrin-releasing peptide receptor ligand" NARROW []
synonym: "GRP receptor binding" EXACT []
is_a: GO:0031705 ! bombesin receptor binding

[Term]
id: GO:0031710
name: neuromedin B receptor binding
namespace: molecular_function
def: "Interacting selectively and non-covalently with a neuromedin B receptor." [GOC:mah, GOC:nln]
synonym: "neuromedin B receptor ligand" NARROW []
is_a: GO:0031705 ! bombesin receptor binding

[Term]
id: GO:0031711
name: bradykinin receptor binding
namespace: molecular_function
def: "Interacting selectively and non-covalently with a bradykinin receptor." [GOC:mah, GOC:nln]
synonym: "bradykinin receptor ligand" NARROW []
is_a: GO:0001664 ! G-protein coupled receptor binding

[Term]
id: GO:0031712
name: B1 bradykinin receptor binding
namespace: molecular_function
def: "Interacting selectively and non-covalently with a B1 bradykinin receptor." [GOC:mah, GOC:nln]
synonym: "B1 bradykinin receptor ligand" NARROW []
is_a: GO:0031711 ! bradykinin receptor binding

[Term]
id: GO:0031713
name: B2 bradykinin receptor binding
namespace: molecular_function
def: "Interacting selectively and non-covalently with a B2 bradykinin receptor." [GOC:mah, GOC:nln]
synonym: "B2 bradykinin receptor ligand" NARROW []
is_a: GO:0031711 ! bradykinin receptor binding

[Term]
id: GO:0031714
name: C5a anaphylatoxin chemotactic receptor binding
namespace: molecular_function
def: "Interacting selectively and non-covalently with a C5a anaphylatoxin chemotactic receptor." [GOC:mah, GOC:nln]
synonym: "C5a anaphylatoxin chemotactic receptor ligand" NARROW []
is_a: GO:0001664 ! G-protein coupled receptor binding

[Term]
id: GO:0031715
name: C5L2 anaphylatoxin chemotactic receptor binding
namespace: molecular_function
def: "Interacting selectively and non-covalently with a C5L2 anaphylatoxin chemotactic receptor." [GOC:mah, GOC:nln]
synonym: "C5L2 anaphylatoxin chemotactic receptor ligand" NARROW []
is_a: GO:0031714 ! C5a anaphylatoxin chemotactic receptor binding

[Term]
id: GO:0031716
name: calcitonin receptor binding
namespace: molecular_function
def: "Interacting selectively and non-covalently with a calcitonin receptor." [GOC:mah, GOC:nln]
synonym: "calcitonin receptor ligand" NARROW []
is_a: GO:0001664 ! G-protein coupled receptor binding

[Term]
id: GO:0031717
name: cannabinoid receptor binding
namespace: molecular_function
def: "Interacting selectively and non-covalently with a cannabinoid receptor." [GOC:mah, GOC:nln]
synonym: "cannabinoid receptor ligand" NARROW []
is_a: GO:0001664 ! G-protein coupled receptor binding

[Term]
id: GO:0031718
name: type 1 cannabinoid receptor binding
namespace: molecular_function
def: "Interacting selectively and non-covalently with a type 1 cannabinoid receptor." [GOC:mah, GOC:nln]
synonym: "type 1 cannabinoid receptor ligand" NARROW []
is_a: GO:0031717 ! cannabinoid receptor binding

[Term]
id: GO:0031719
name: type 2 cannabinoid receptor binding
namespace: molecular_function
def: "Interacting selectively and non-covalently with a type 2 cannabinoid receptor." [GOC:mah, GOC:nln]
synonym: "type 2 cannabinoid receptor ligand" NARROW []
is_a: GO:0031717 ! cannabinoid receptor binding

[Term]
id: GO:0031720
name: haptoglobin binding
namespace: molecular_function
def: "Interacting selectively and non-covalently with a haptoglobin, any alpha2 globulin of blood plasma that can combine with free oxyhemoglobin to form a stable complex." [GOC:mah, ISBN:0198506732]
is_a: GO:0005515 ! protein binding

[Term]
id: GO:0031721
name: hemoglobin alpha binding
namespace: molecular_function
def: "Interacting selectively and non-covalently with a hemoglobin alpha chain." [GOC:mah]
is_a: GO:0030492 ! hemoglobin binding

[Term]
id: GO:0031722
name: hemoglobin beta binding
namespace: molecular_function
def: "Interacting selectively and non-covalently with a hemoglobin beta chain." [GOC:mah]
is_a: GO:0030492 ! hemoglobin binding

[Term]
id: GO:0031723
name: CXCR4 chemokine receptor binding
namespace: molecular_function
def: "Interacting selectively and non-covalently with a CXCR4 chemokine receptor." [GOC:mah, GOC:nln]
synonym: "CXCR4 chemokine receptor ligand" NARROW []
synonym: "stromal cell-derived factor 1 receptor binding" EXACT []
is_a: GO:0045236 ! CXCR chemokine receptor binding

[Term]
id: GO:0031724
name: CXCR5 chemokine receptor binding
namespace: molecular_function
def: "Interacting selectively and non-covalently with a CXCR5 chemokine receptor." [GOC:mah, GOC:nln]
synonym: "CXCR5 chemokine receptor ligand" NARROW []
synonym: "type 1 Burkitt's lymphoma receptor binding" EXACT []
is_a: GO:0045236 ! CXCR chemokine receptor binding

[Term]
id: GO:0031725
name: CXCR6 chemokine receptor binding
namespace: molecular_function
def: "Interacting selectively and non-covalently with a CXCR6 chemokine receptor." [GOC:mah, GOC:nln]
synonym: "bonzo receptor binding" EXACT []
synonym: "CXCR6 chemokine receptor ligand" NARROW []
synonym: "STRL33 receptor binding" EXACT []
is_a: GO:0045236 ! CXCR chemokine receptor binding

[Term]
id: GO:0031726
name: CCR1 chemokine receptor binding
namespace: molecular_function
def: "Interacting selectively and non-covalently with a CCR1 chemokine receptor." [GOC:mah, GOC:nln]
synonym: "CCR1 chemokine receptor ligand" NARROW []
synonym: "macrophage inflammatory protein-1 alpha receptor binding" EXACT []
is_a: GO:0048020 ! CCR chemokine receptor binding

[Term]
id: GO:0031727
name: CCR2 chemokine receptor binding
namespace: molecular_function
def: "Interacting selectively and non-covalently with a CCR2 chemokine receptor." [GOC:mah, GOC:nln]
synonym: "CCR2 chemokine receptor ligand" NARROW []
synonym: "monocyte chemoattractant protein 1 receptor binding" EXACT []
is_a: GO:0048020 ! CCR chemokine receptor binding

[Term]
id: GO:0031728
name: CCR3 chemokine receptor binding
namespace: molecular_function
def: "Interacting selectively and non-covalently with a CCR3 chemokine receptor." [GOC:mah, GOC:nln]
synonym: "CCR3 chemokine receptor ligand" NARROW []
synonym: "eosinophil eotaxin receptor binding" EXACT []
is_a: GO:0048020 ! CCR chemokine receptor binding

[Term]
id: GO:0031729
name: CCR4 chemokine receptor binding
namespace: molecular_function
def: "Interacting selectively and non-covalently with a CCR4 chemokine receptor." [GOC:mah, GOC:nln]
synonym: "CCR4 chemokine receptor ligand" NARROW []
is_a: GO:0048020 ! CCR chemokine receptor binding

[Term]
id: GO:0031730
name: CCR5 chemokine receptor binding
namespace: molecular_function
def: "Interacting selectively and non-covalently with a CCR5 chemokine receptor." [GOC:mah, GOC:nln]
synonym: "CCR5 chemokine receptor ligand" NARROW []
is_a: GO:0048020 ! CCR chemokine receptor binding

[Term]
id: GO:0031731
name: CCR6 chemokine receptor binding
namespace: molecular_function
def: "Interacting selectively and non-covalently with a CCR6 chemokine receptor." [GOC:mah, GOC:nln]
synonym: "CCR6 chemokine receptor ligand" NARROW []
synonym: "LARC receptor binding" EXACT []
is_a: GO:0048020 ! CCR chemokine receptor binding

[Term]
id: GO:0031732
name: CCR7 chemokine receptor binding
namespace: molecular_function
def: "Interacting selectively and non-covalently with a CCR7 chemokine receptor." [GOC:mah, GOC:nln]
synonym: "CCR7 chemokine receptor ligand" NARROW []
synonym: "MIP-3 beta receptor binding" EXACT []
synonym: "type 1 EBV-induced G-protein coupled receptor binding" EXACT []
is_a: GO:0048020 ! CCR chemokine receptor binding

[Term]
id: GO:0031733
name: CCR8 chemokine receptor binding
namespace: molecular_function
def: "Interacting selectively and non-covalently with a CCR8 chemokine receptor." [GOC:mah, GOC:nln]
synonym: "CCR8 chemokine receptor ligand" NARROW []
is_a: GO:0048020 ! CCR chemokine receptor binding

[Term]
id: GO:0031734
name: CCR9 chemokine receptor binding
namespace: molecular_function
def: "Interacting selectively and non-covalently with a CCR9 chemokine receptor." [GOC:mah, GOC:nln]
synonym: "CCR9 chemokine receptor ligand" NARROW []
is_a: GO:0048020 ! CCR chemokine receptor binding

[Term]
id: GO:0031735
name: CCR10 chemokine receptor binding
namespace: molecular_function
def: "Interacting selectively and non-covalently with a CCR10 chemokine receptor." [GOC:mah, GOC:nln]
synonym: "CCR10 chemokine receptor ligand" NARROW []
is_a: GO:0048020 ! CCR chemokine receptor binding

[Term]
id: GO:0031736
name: CCR11 chemokine receptor binding
namespace: molecular_function
def: "Interacting selectively and non-covalently with a CCR11 chemokine receptor." [GOC:mah, GOC:nln]
synonym: "CCR11 chemokine receptor ligand" NARROW []
is_a: GO:0048020 ! CCR chemokine receptor binding

[Term]
id: GO:0031737
name: CX3C chemokine receptor binding
namespace: molecular_function
def: "Interacting selectively and non-covalently with a CX3C chemokine receptor." [GOC:mah, GOC:nln]
synonym: "CX3C chemokine receptor ligand" NARROW []
synonym: "fractalkine receptor binding" EXACT []
is_a: GO:0042379 ! chemokine receptor binding

[Term]
id: GO:0031738
name: XCR1 chemokine receptor binding
namespace: molecular_function
def: "Interacting selectively and non-covalently with a XCR1 chemokine receptor." [GOC:mah, GOC:nln]
synonym: "lymphotactin receptor binding" EXACT []
synonym: "XCR1 chemokine receptor ligand" NARROW []
is_a: GO:0042379 ! chemokine receptor binding

[Term]
id: GO:0031739
name: cholecystokinin receptor binding
namespace: molecular_function
def: "Interacting selectively and non-covalently with a cholecystokinin receptor." [GOC:mah, GOC:nln]
synonym: "cholecystokinin receptor ligand" NARROW []
is_a: GO:0071855 ! neuropeptide receptor binding

[Term]
id: GO:0031740
name: type A cholecystokinin receptor binding
namespace: molecular_function
def: "Interacting selectively and non-covalently with a type A cholecystokinin receptor." [GOC:mah, GOC:nln]
synonym: "type A cholecystokinin receptor ligand" NARROW []
is_a: GO:0031739 ! cholecystokinin receptor binding

[Term]
id: GO:0031741
name: type B gastrin/cholecystokinin receptor binding
namespace: molecular_function
def: "Interacting selectively and non-covalently with a type B gastrin/cholecystokinin receptor." [GOC:mah, GOC:nln]
synonym: "type B gastrin/cholecystokinin receptor ligand" NARROW []
is_a: GO:0031739 ! cholecystokinin receptor binding

[Term]
id: GO:0031745
name: cysteinyl leukotriene receptor binding
namespace: molecular_function
def: "Interacting selectively and non-covalently with a cysteinyl leukotriene receptor." [GOC:mah, GOC:nln]
synonym: "cysteinyl leukotriene receptor ligand" NARROW []
is_a: GO:0001664 ! G-protein coupled receptor binding

[Term]
id: GO:0031746
name: type 1 cysteinyl leukotriene receptor binding
namespace: molecular_function
def: "Interacting selectively and non-covalently with a type 1 cysteinyl leukotriene receptor." [GOC:mah, GOC:nln]
synonym: "type 1 cysteinyl leukotriene receptor ligand" NARROW []
is_a: GO:0031745 ! cysteinyl leukotriene receptor binding

[Term]
id: GO:0031747
name: type 2 cysteinyl leukotriene receptor binding
namespace: molecular_function
def: "Interacting selectively and non-covalently with a type 2 cysteinyl leukotriene receptor." [GOC:mah, GOC:nln]
synonym: "type 2 cysteinyl leukotriene receptor ligand" NARROW []
is_a: GO:0031745 ! cysteinyl leukotriene receptor binding

[Term]
id: GO:0031748
name: D1 dopamine receptor binding
namespace: molecular_function
def: "Interacting selectively and non-covalently with a D1 dopamine receptor." [GOC:mah, GOC:nln]
synonym: "D1 dopamine receptor ligand" NARROW []
synonym: "D1A dopamine receptor binding" EXACT []
is_a: GO:0050780 ! dopamine receptor binding

[Term]
id: GO:0031749
name: D2 dopamine receptor binding
namespace: molecular_function
def: "Interacting selectively and non-covalently with a D2 dopamine receptor." [GOC:mah, GOC:nln]
synonym: "D2 dopamine receptor ligand" NARROW []
is_a: GO:0050780 ! dopamine receptor binding

[Term]
id: GO:0031750
name: D3 dopamine receptor binding
namespace: molecular_function
def: "Interacting selectively and non-covalently with a D3 dopamine receptor." [GOC:mah, GOC:nln]
synonym: "D3 dopamine receptor ligand" NARROW []
is_a: GO:0050780 ! dopamine receptor binding

[Term]
id: GO:0031751
name: D4 dopamine receptor binding
namespace: molecular_function
def: "Interacting selectively and non-covalently with a D4 dopamine receptor." [GOC:mah, GOC:nln]
synonym: "D4 dopamine receptor ligand" NARROW []
is_a: GO:0050780 ! dopamine receptor binding

[Term]
id: GO:0031752
name: D5 dopamine receptor binding
namespace: molecular_function
def: "Interacting selectively and non-covalently with a D5 dopamine receptor." [GOC:mah, GOC:nln]
synonym: "D1B dopamine receptor binding" EXACT []
synonym: "D5 dopamine receptor ligand" NARROW []
is_a: GO:0050780 ! dopamine receptor binding

[Term]
id: GO:0031753
name: endothelial differentiation G-protein coupled receptor binding
namespace: molecular_function
def: "Interacting selectively and non-covalently with an endothelial differentiation G-protein coupled receptor." [GOC:mah, GOC:nln]
synonym: "endothelial differentiation G-protein coupled receptor ligand" NARROW []
is_a: GO:0001664 ! G-protein coupled receptor binding

[Term]
id: GO:0031754
name: Edg-1 sphingosine 1-phosphate receptor binding
namespace: molecular_function
def: "Interacting selectively and non-covalently with an Edg-1 sphingosine 1-phosphate receptor." [GOC:mah, GOC:nln]
synonym: "Edg-1 sphingosine 1-phosphate receptor ligand" NARROW []
is_a: GO:0031753 ! endothelial differentiation G-protein coupled receptor binding

[Term]
id: GO:0031755
name: Edg-2 lysophosphatidic acid receptor binding
namespace: molecular_function
def: "Interacting selectively and non-covalently with an Edg-2 lysophosphatidic acid receptor." [GOC:mah, GOC:nln]
synonym: "Edg-2 lysophosphatidic acid receptor ligand" NARROW []
synonym: "LPA1 receptor binding" EXACT []
is_a: GO:0031753 ! endothelial differentiation G-protein coupled receptor binding

[Term]
id: GO:0031756
name: Edg-3 sphingosine 1-phosphate receptor binding
namespace: molecular_function
def: "Interacting selectively and non-covalently with an Edg-3 sphingosine 1-phosphate receptor." [GOC:mah, GOC:nln]
synonym: "Edg-3 sphingosine 1-phosphate receptor ligand" NARROW []
is_a: GO:0031753 ! endothelial differentiation G-protein coupled receptor binding

[Term]
id: GO:0031757
name: Edg-4 lysophosphatidic acid receptor binding
namespace: molecular_function
def: "Interacting selectively and non-covalently with an Edg-4 lysophosphatidic acid receptor." [GOC:mah, GOC:nln]
synonym: "Edg-4 lysophosphatidic acid receptor ligand" NARROW []
synonym: "LPA2 receptor binding" EXACT []
is_a: GO:0031753 ! endothelial differentiation G-protein coupled receptor binding

[Term]
id: GO:0031758
name: Edg-5 sphingosine 1-phosphate receptor binding
namespace: molecular_function
def: "Interacting selectively and non-covalently with an Edg-5 sphingosine 1-phosphate receptor." [GOC:mah, GOC:nln]
synonym: "Edg-5 sphingosine 1-phosphate receptor ligand" NARROW []
is_a: GO:0031753 ! endothelial differentiation G-protein coupled receptor binding

[Term]
id: GO:0031759
name: Edg-6 sphingosine 1-phosphate receptor binding
namespace: molecular_function
def: "Interacting selectively and non-covalently with an Edg-6 sphingosine 1-phosphate receptor." [GOC:mah, GOC:nln]
synonym: "Edg-6 sphingosine 1-phosphate receptor ligand" NARROW []
is_a: GO:0031753 ! endothelial differentiation G-protein coupled receptor binding

[Term]
id: GO:0031760
name: Edg-7 lysophosphatidic acid receptor binding
namespace: molecular_function
def: "Interacting selectively and non-covalently with an Edg-7 lysophosphatidic acid receptor." [GOC:mah, GOC:nln]
synonym: "Edg-7 lysophosphatidic acid receptor ligand" NARROW []
synonym: "LPA3 receptor binding" EXACT []
is_a: GO:0031753 ! endothelial differentiation G-protein coupled receptor binding

[Term]
id: GO:0031761
name: fMet-Leu-Phe receptor binding
namespace: molecular_function
def: "Interacting selectively and non-covalently with a fMet-Leu-Phe receptor." [GOC:mah, GOC:nln]
synonym: "fMet-Leu-Phe receptor ligand" NARROW []
synonym: "N-formyl peptide receptor binding" EXACT []
is_a: GO:0001664 ! G-protein coupled receptor binding

[Term]
id: GO:0031762
name: follicle-stimulating hormone receptor binding
namespace: molecular_function
def: "Interacting selectively and non-covalently with a follicle-stimulating hormone receptor." [GOC:mah, GOC:nln]
synonym: "follicle stimulating hormone receptor binding" EXACT []
synonym: "follicle stimulating hormone receptor ligand" NARROW []
synonym: "FSH receptor binding" EXACT []
is_a: GO:0001664 ! G-protein coupled receptor binding

[Term]
id: GO:0031763
name: galanin receptor binding
namespace: molecular_function
def: "Interacting selectively and non-covalently with a galanin receptor." [GOC:mah, GOC:nln]
synonym: "galanin receptor ligand" NARROW []
is_a: GO:0071855 ! neuropeptide receptor binding

[Term]
id: GO:0031764
name: type 1 galanin receptor binding
namespace: molecular_function
def: "Interacting selectively and non-covalently with a type 1 galanin receptor." [GOC:mah, GOC:nln]
synonym: "type 1 galanin receptor ligand" NARROW []
is_a: GO:0031763 ! galanin receptor binding

[Term]
id: GO:0031765
name: type 2 galanin receptor binding
namespace: molecular_function
def: "Interacting selectively and non-covalently with a type 2 galanin receptor." [GOC:mah, GOC:nln]
synonym: "type 2 galanin receptor ligand" NARROW []
is_a: GO:0031763 ! galanin receptor binding

[Term]
id: GO:0031766
name: type 3 galanin receptor binding
namespace: molecular_function
def: "Interacting selectively and non-covalently with a type 3 galanin receptor." [GOC:mah, GOC:nln]
synonym: "type 3 galanin receptor ligand" NARROW []
is_a: GO:0031763 ! galanin receptor binding

[Term]
id: GO:0031767
name: gastric inhibitory polypeptide receptor binding
namespace: molecular_function
def: "Interacting selectively and non-covalently with a gastric inhibitory polypeptide receptor." [GOC:mah, GOC:nln]
synonym: "gastric inhibitory polypeptide receptor ligand" NARROW []
is_a: GO:0001664 ! G-protein coupled receptor binding

[Term]
id: GO:0031768
name: ghrelin receptor binding
namespace: molecular_function
def: "Interacting selectively and non-covalently with a ghrelin receptor." [GOC:mah, GOC:nln]
synonym: "ghrelin receptor ligand" NARROW []
synonym: "type 1 growth hormone secretagogue GH-releasing peptide receptor binding" EXACT []
is_a: GO:0001664 ! G-protein coupled receptor binding

[Term]
id: GO:0031769
name: glucagon receptor binding
namespace: molecular_function
def: "Interacting selectively and non-covalently with a glucagon receptor." [GOC:mah, GOC:nln]
synonym: "glucagon receptor ligand" NARROW []
is_a: GO:0001664 ! G-protein coupled receptor binding

[Term]
id: GO:0031770
name: growth hormone-releasing hormone receptor binding
namespace: molecular_function
def: "Interacting selectively and non-covalently with a growth hormone-releasing hormone receptor." [GOC:mah, GOC:nln]
synonym: "growth hormone-releasing hormone receptor ligand" NARROW []
is_a: GO:0071855 ! neuropeptide receptor binding

[Term]
id: GO:0031771
name: type 1 hypocretin receptor binding
namespace: molecular_function
def: "Interacting selectively and non-covalently with a type 1 hypocretin receptor." [GOC:mah, GOC:nln]
synonym: "type 1 hypocretin receptor ligand" NARROW []
synonym: "type 1 orexin receptor binding" EXACT []
is_a: GO:0042324 ! hypocretin receptor binding

[Term]
id: GO:0031772
name: type 2 hypocretin receptor binding
namespace: molecular_function
def: "Interacting selectively and non-covalently with a type 2 hypocretin receptor." [GOC:mah, GOC:nln]
synonym: "type 2 hypocretin receptor ligand" NARROW []
synonym: "type 2 orexin receptor binding" EXACT []
is_a: GO:0042324 ! hypocretin receptor binding

[Term]
id: GO:0031773
name: kisspeptin receptor binding
namespace: molecular_function
def: "Interacting selectively and non-covalently with a kisspeptin receptor." [GOC:mah, GOC:nln]
synonym: "G-protein coupled receptor 54 binding" EXACT []
synonym: "hOT7T175 receptor binding" EXACT []
synonym: "hypogonadotropin-1 receptor binding" EXACT []
synonym: "KiSS-1 receptor binding" EXACT []
synonym: "kisspeptin receptor ligand" NARROW []
synonym: "metastin receptor binding" EXACT []
is_a: GO:0071855 ! neuropeptide receptor binding

[Term]
id: GO:0031774
name: leukotriene receptor binding
namespace: molecular_function
def: "Interacting selectively and non-covalently with a leukotriene receptor." [GOC:mah, GOC:nln]
synonym: "leukotriene receptor ligand" NARROW []
is_a: GO:0001664 ! G-protein coupled receptor binding

[Term]
id: GO:0031775
name: lutropin-choriogonadotropic hormone receptor binding
namespace: molecular_function
def: "Interacting selectively and non-covalently with a lutropin-choriogonadotropic hormone receptor." [GOC:mah, GOC:nln]
synonym: "lutropin-choriogonadotropic hormone receptor ligand" NARROW []
is_a: GO:0001664 ! G-protein coupled receptor binding

[Term]
id: GO:0031776
name: melanin-concentrating hormone receptor binding
namespace: molecular_function
def: "Interacting selectively and non-covalently with a melanin-concentrating hormone receptor." [GOC:mah, GOC:nln]
synonym: "melanin-concentrating hormone receptor ligand" NARROW []
is_a: GO:0071855 ! neuropeptide receptor binding

[Term]
id: GO:0031777
name: type 1 melanin-concentrating hormone receptor binding
namespace: molecular_function
def: "Interacting selectively and non-covalently with a type 1 melanin-concentrating hormone receptor." [GOC:mah, GOC:nln]
synonym: "type 1 melanin-concentrating hormone receptor ligand" NARROW []
is_a: GO:0031776 ! melanin-concentrating hormone receptor binding

[Term]
id: GO:0031778
name: type 2 melanin-concentrating hormone receptor binding
namespace: molecular_function
def: "Interacting selectively and non-covalently with a type 2 melanin-concentrating hormone receptor." [GOC:mah, GOC:nln]
synonym: "type 2 melanin-concentrating hormone receptor ligand" NARROW []
is_a: GO:0031776 ! melanin-concentrating hormone receptor binding

[Term]
id: GO:0031779
name: melanocortin receptor binding
namespace: molecular_function
def: "Interacting selectively and non-covalently with a melanocortin receptor." [GOC:mah, GOC:nln]
synonym: "melanocortin receptor ligand" NARROW []
is_a: GO:0071855 ! neuropeptide receptor binding

[Term]
id: GO:0031780
name: corticotropin hormone receptor binding
namespace: molecular_function
alt_id: GO:0071856
def: "Interacting selectively and non-covalently with a corticotropin hormone receptor." [GOC:dph, GOC:mah, GOC:nln]
synonym: "ACTH receptor binding" EXACT []
synonym: "adrenocorticotropic hormone receptor ligand" NARROW []
synonym: "adrenocorticotropin hormone receptor binding" EXACT [GOC:dph, GOC:tb]
synonym: "adrenocorticotropin receptor binding" EXACT [GOC:dph]
synonym: "corticotropin receptor binding" EXACT [GOC:bf]
is_a: GO:0031779 ! melanocortin receptor binding

[Term]
id: GO:0031781
name: type 3 melanocortin receptor binding
namespace: molecular_function
def: "Interacting selectively and non-covalently with a type 3 melanocortin receptor." [GOC:mah, GOC:nln]
synonym: "type 3 melanocortin receptor ligand" NARROW []
is_a: GO:0031779 ! melanocortin receptor binding

[Term]
id: GO:0031782
name: type 4 melanocortin receptor binding
namespace: molecular_function
def: "Interacting selectively and non-covalently with a type 4 melanocortin receptor." [GOC:mah, GOC:nln]
synonym: "type 4 melanocortin receptor ligand" NARROW []
is_a: GO:0031779 ! melanocortin receptor binding

[Term]
id: GO:0031783
name: type 5 melanocortin receptor binding
namespace: molecular_function
def: "Interacting selectively and non-covalently with a type 5 melanocortin receptor." [GOC:mah, GOC:nln]
synonym: "type 5 melanocortin receptor ligand" NARROW []
is_a: GO:0031779 ! melanocortin receptor binding

[Term]
id: GO:0031784
name: melatonin receptor binding
namespace: molecular_function
def: "Interacting selectively and non-covalently with a melatonin receptor." [GOC:mah, GOC:nln]
synonym: "melatonin receptor ligand" NARROW []
is_a: GO:0001664 ! G-protein coupled receptor binding

[Term]
id: GO:0031785
name: type 1A melatonin receptor binding
namespace: molecular_function
def: "Interacting selectively and non-covalently with a type 1A melatonin receptor." [GOC:mah, GOC:nln]
synonym: "type 1A melatonin receptor ligand" NARROW []
is_a: GO:0031784 ! melatonin receptor binding

[Term]
id: GO:0031786
name: type 1B melatonin receptor binding
namespace: molecular_function
def: "Interacting selectively and non-covalently with a type 1B melatonin receptor." [GOC:mah, GOC:nln]
synonym: "type 1B melatonin receptor ligand" NARROW []
is_a: GO:0031784 ! melatonin receptor binding

[Term]
id: GO:0031787
name: H9 melatonin receptor binding
namespace: molecular_function
def: "Interacting selectively and non-covalently with a H9 melatonin receptor." [GOC:mah, GOC:nln]
synonym: "H9 melatonin receptor ligand" NARROW []
is_a: GO:0031784 ! melatonin receptor binding

[Term]
id: GO:0031788
name: motilin receptor binding
namespace: molecular_function
def: "Interacting selectively and non-covalently with a motilin receptor." [GOC:mah, GOC:nln]
synonym: "motilin receptor ligand" NARROW []
is_a: GO:0001664 ! G-protein coupled receptor binding

[Term]
id: GO:0031789
name: G-protein coupled acetylcholine receptor binding
namespace: molecular_function
alt_id: GO:0031790
alt_id: GO:0031791
alt_id: GO:0031792
alt_id: GO:0031793
alt_id: GO:0031794
def: "Interacting selectively and non-covalently with a G-protein coupled acetylcholine receptor." [GOC:bf, GOC:mah, GOC:nln]
synonym: "M1 muscarinic acetylcholine receptor binding" NARROW []
synonym: "M1 muscarinic acetylcholine receptor ligand" NARROW []
synonym: "M2 muscarinic acetylcholine receptor binding" NARROW []
synonym: "M2 muscarinic acetylcholine receptor ligand" NARROW []
synonym: "M3 muscarinic acetylcholine receptor binding" NARROW []
synonym: "M3 muscarinic acetylcholine receptor ligand" NARROW []
synonym: "M4 muscarinic acetylcholine receptor binding" NARROW []
synonym: "M4 muscarinic acetylcholine receptor ligand" NARROW []
synonym: "M5 muscarinic acetylcholine receptor binding" NARROW []
synonym: "M5 muscarinic acetylcholine receptor ligand" NARROW []
synonym: "muscarinic acetylcholine receptor binding" EXACT [GOC:bf]
synonym: "muscarinic acetylcholine receptor ligand" NARROW []
is_a: GO:0001664 ! G-protein coupled receptor binding

[Term]
id: GO:0031795
name: G-protein coupled GABA receptor binding
namespace: molecular_function
def: "Interacting selectively and non-covalently with a G-protein coupled (metabotropic) GABA receptor." [GOC:mah, GOC:nln]
synonym: "GABAB receptor binding" EXACT []
synonym: "metabotropic GABA receptor binding" EXACT [GOC:bf]
synonym: "metabotropic GABA receptor ligand" NARROW []
is_a: GO:0001664 ! G-protein coupled receptor binding
is_a: GO:0050811 ! GABA receptor binding

[Term]
id: GO:0031796
name: type 1 metabotropic GABA receptor binding
namespace: molecular_function
def: "Interacting selectively and non-covalently with a type 1 metabotropic GABA receptor." [GOC:mah, GOC:nln]
synonym: "type 1 metabotropic GABA receptor ligand" NARROW []
is_a: GO:0031795 ! G-protein coupled GABA receptor binding

[Term]
id: GO:0031797
name: type 2 metabotropic GABA receptor binding
namespace: molecular_function
def: "Interacting selectively and non-covalently with a type 2 metabotropic GABA receptor." [GOC:mah, GOC:nln]
synonym: "type 2 metabotropic GABA receptor ligand" NARROW []
is_a: GO:0031795 ! G-protein coupled GABA receptor binding

[Term]
id: GO:0031798
name: type 1 metabotropic glutamate receptor binding
namespace: molecular_function
def: "Interacting selectively and non-covalently with a type 1 metabotropic glutamate receptor." [GOC:mah, GOC:nln]
synonym: "type 1 metabotropic glutamate receptor ligand" NARROW []
is_a: GO:0035256 ! G-protein coupled glutamate receptor binding

[Term]
id: GO:0031799
name: type 2 metabotropic glutamate receptor binding
namespace: molecular_function
def: "Interacting selectively and non-covalently with a type 2 metabotropic glutamate receptor." [GOC:mah, GOC:nln]
synonym: "type 2 metabotropic glutamate receptor ligand" NARROW []
is_a: GO:0035256 ! G-protein coupled glutamate receptor binding

[Term]
id: GO:0031800
name: type 3 metabotropic glutamate receptor binding
namespace: molecular_function
def: "Interacting selectively and non-covalently with a type 3 metabotropic glutamate receptor." [GOC:mah, GOC:nln]
synonym: "type 3 metabotropic glutamate receptor ligand" NARROW []
is_a: GO:0035256 ! G-protein coupled glutamate receptor binding

[Term]
id: GO:0031801
name: type 4 metabotropic glutamate receptor binding
namespace: molecular_function
def: "Interacting selectively and non-covalently with a type 4 metabotropic glutamate receptor." [GOC:mah, GOC:nln]
synonym: "type 4 metabotropic glutamate receptor ligand" NARROW []
is_a: GO:0035256 ! G-protein coupled glutamate receptor binding

[Term]
id: GO:0031802
name: type 5 metabotropic glutamate receptor binding
namespace: molecular_function
def: "Interacting selectively and non-covalently with a type 5 metabotropic glutamate receptor." [GOC:mah, GOC:nln]
synonym: "type 5 metabotropic glutamate receptor ligand" NARROW []
is_a: GO:0035256 ! G-protein coupled glutamate receptor binding

[Term]
id: GO:0031803
name: type 6 metabotropic glutamate receptor binding
namespace: molecular_function
def: "Interacting selectively and non-covalently with a type 6 metabotropic glutamate receptor." [GOC:mah, GOC:nln]
synonym: "type 6 metabotropic glutamate receptor ligand" NARROW []
is_a: GO:0035256 ! G-protein coupled glutamate receptor binding

[Term]
id: GO:0031804
name: type 7 metabotropic glutamate receptor binding
namespace: molecular_function
def: "Interacting selectively and non-covalently with a type 7 metabotropic glutamate receptor." [GOC:mah, GOC:nln]
synonym: "type 7 metabotropic glutamate receptor ligand" NARROW []
is_a: GO:0035256 ! G-protein coupled glutamate receptor binding

[Term]
id: GO:0031805
name: type 8 metabotropic glutamate receptor binding
namespace: molecular_function
def: "Interacting selectively and non-covalently with a type 8 metabotropic glutamate receptor." [GOC:mah, GOC:nln]
synonym: "type 8 metabotropic glutamate receptor ligand" NARROW []
is_a: GO:0035256 ! G-protein coupled glutamate receptor binding

[Term]
id: GO:0031806
name: G-protein coupled histamine receptor binding
namespace: molecular_function
def: "Interacting selectively and non-covalently with a G-protein coupled (metabotropic) histamine receptor." [GOC:mah, GOC:nln, PMID:12679144]
synonym: "metabotropic histamine receptor binding" EXACT [GOC:bf]
synonym: "metabotropic histamine receptor ligand" NARROW []
is_a: GO:0001664 ! G-protein coupled receptor binding

[Term]
id: GO:0031807
name: H1 histamine receptor binding
namespace: molecular_function
def: "Interacting selectively and non-covalently with a H1 histamine receptor." [GOC:mah, GOC:nln]
synonym: "H1 histamine receptor ligand" NARROW []
is_a: GO:0031806 ! G-protein coupled histamine receptor binding

[Term]
id: GO:0031808
name: H2 histamine receptor binding
namespace: molecular_function
def: "Interacting selectively and non-covalently with a H2 histamine receptor." [GOC:mah, GOC:nln]
synonym: "H2 histamine receptor ligand" NARROW []
is_a: GO:0031806 ! G-protein coupled histamine receptor binding

[Term]
id: GO:0031809
name: H3 histamine receptor binding
namespace: molecular_function
def: "Interacting selectively and non-covalently with a H3 histamine receptor." [GOC:mah, GOC:nln]
synonym: "H3 histamine receptor ligand" NARROW []
is_a: GO:0031806 ! G-protein coupled histamine receptor binding

[Term]
id: GO:0031810
name: H4 histamine receptor binding
namespace: molecular_function
def: "Interacting selectively and non-covalently with a H4 histamine receptor." [GOC:mah, GOC:nln]
synonym: "H4 histamine receptor ligand" NARROW []
is_a: GO:0031806 ! G-protein coupled histamine receptor binding

[Term]
id: GO:0031811
name: G-protein coupled nucleotide receptor binding
namespace: molecular_function
def: "Interacting selectively and non-covalently with a G-protein coupled (metabotropic) nucleotide receptor." [GOC:mah, GOC:nln]
synonym: "metabotropic nucleotide receptor binding" EXACT [GOC:bf]
synonym: "metabotropic nucleotide receptor ligand" NARROW []
synonym: "P2Y receptor binding" EXACT []
is_a: GO:0001664 ! G-protein coupled receptor binding

[Term]
id: GO:0031812
name: P2Y1 nucleotide receptor binding
namespace: molecular_function
def: "Interacting selectively and non-covalently with a P2Y1 nucleotide receptor." [GOC:mah, GOC:nln]
synonym: "P2Y1 nucleotide receptor ligand" NARROW []
is_a: GO:0031811 ! G-protein coupled nucleotide receptor binding

[Term]
id: GO:0031813
name: P2Y2 nucleotide receptor binding
namespace: molecular_function
def: "Interacting selectively and non-covalently with a P2Y2 nucleotide receptor." [GOC:mah, GOC:nln]
synonym: "P2Y2 nucleotide receptor ligand" NARROW []
is_a: GO:0031811 ! G-protein coupled nucleotide receptor binding

[Term]
id: GO:0031814
name: P2Y4 nucleotide receptor binding
namespace: molecular_function
def: "Interacting selectively and non-covalently with a P2Y4 nucleotide receptor." [GOC:mah, GOC:nln]
synonym: "P2Y4 nucleotide receptor ligand" NARROW []
is_a: GO:0031811 ! G-protein coupled nucleotide receptor binding

[Term]
id: GO:0031815
name: P2Y5 nucleotide receptor binding
namespace: molecular_function
def: "Interacting selectively and non-covalently with a P2Y5 nucleotide receptor." [GOC:mah, GOC:nln]
synonym: "P2Y5 nucleotide receptor ligand" NARROW []
is_a: GO:0031811 ! G-protein coupled nucleotide receptor binding

[Term]
id: GO:0031816
name: P2Y6 nucleotide receptor binding
namespace: molecular_function
def: "Interacting selectively and non-covalently with a P2Y6 nucleotide receptor." [GOC:mah, GOC:nln]
synonym: "P2Y6 nucleotide receptor ligand" NARROW []
is_a: GO:0031811 ! G-protein coupled nucleotide receptor binding

[Term]
id: GO:0031817
name: P2Y8 nucleotide receptor binding
namespace: molecular_function
def: "Interacting selectively and non-covalently with a P2Y8 nucleotide receptor." [GOC:mah, GOC:nln]
synonym: "P2Y8 nucleotide receptor ligand" NARROW []
is_a: GO:0031811 ! G-protein coupled nucleotide receptor binding

[Term]
id: GO:0031818
name: P2Y9 nucleotide receptor binding
namespace: molecular_function
def: "Interacting selectively and non-covalently with a P2Y9 nucleotide receptor." [GOC:mah, GOC:nln]
synonym: "P2Y9 nucleotide receptor ligand" NARROW []
is_a: GO:0031811 ! G-protein coupled nucleotide receptor binding

[Term]
id: GO:0031819
name: P2Y10 nucleotide receptor binding
namespace: molecular_function
def: "Interacting selectively and non-covalently with a P2Y10 nucleotide receptor." [GOC:mah, GOC:nln]
synonym: "P2Y10 nucleotide receptor ligand" NARROW []
is_a: GO:0031811 ! G-protein coupled nucleotide receptor binding

[Term]
id: GO:0031820
name: P2Y11 nucleotide receptor binding
namespace: molecular_function
def: "Interacting selectively and non-covalently with a P2Y11 nucleotide receptor." [GOC:mah, GOC:nln]
synonym: "P2Y11 nucleotide receptor ligand" NARROW []
is_a: GO:0031811 ! G-protein coupled nucleotide receptor binding

[Term]
id: GO:0031821
name: G-protein coupled serotonin receptor binding
namespace: molecular_function
def: "Interacting selectively and non-covalently with a metabotropic serotonin receptor." [GOC:mah, GOC:nln]
synonym: "metabotropic 5-hydroxytryptamine receptor binding" EXACT []
synonym: "metabotropic serotonin receptor binding" EXACT [GOC:bf]
synonym: "metabotropic serotonin receptor ligand" NARROW []
is_a: GO:0001664 ! G-protein coupled receptor binding

[Term]
id: GO:0031822
name: type 1B serotonin receptor binding
namespace: molecular_function
def: "Interacting selectively and non-covalently with a type 1B serotonin receptor." [GOC:mah, GOC:nln]
synonym: "5-hydroxytryptamine 1B receptor binding" EXACT []
synonym: "type 1B serotonin receptor ligand" NARROW []
is_a: GO:0031821 ! G-protein coupled serotonin receptor binding

[Term]
id: GO:0031823
name: type 1D serotonin receptor binding
namespace: molecular_function
def: "Interacting selectively and non-covalently with a type 1D serotonin receptor." [GOC:mah, GOC:nln]
synonym: "5-hydroxytryptamine 1D receptor binding" EXACT []
synonym: "type 1D serotonin receptor ligand" NARROW []
is_a: GO:0031821 ! G-protein coupled serotonin receptor binding

[Term]
id: GO:0031824
name: type 1E serotonin receptor binding
namespace: molecular_function
def: "Interacting selectively and non-covalently with a type 1E serotonin receptor." [GOC:mah, GOC:nln]
synonym: "5-hydroxytryptamine 1E receptor binding" EXACT []
synonym: "type 1E serotonin receptor ligand" NARROW []
is_a: GO:0031821 ! G-protein coupled serotonin receptor binding

[Term]
id: GO:0031825
name: type 1F serotonin receptor binding
namespace: molecular_function
def: "Interacting selectively and non-covalently with a type 1F serotonin receptor." [GOC:mah, GOC:nln]
synonym: "5-hydroxytryptamine 1F receptor binding" EXACT []
synonym: "type 1F serotonin receptor ligand" NARROW []
is_a: GO:0031821 ! G-protein coupled serotonin receptor binding

[Term]
id: GO:0031826
name: type 2A serotonin receptor binding
namespace: molecular_function
def: "Interacting selectively and non-covalently with a type 2A serotonin receptor." [GOC:mah, GOC:nln]
synonym: "5-hydroxytryptamine 2A receptor binding" EXACT []
synonym: "type 2A serotonin receptor ligand" NARROW []
is_a: GO:0031821 ! G-protein coupled serotonin receptor binding

[Term]
id: GO:0031827
name: type 2B serotonin receptor binding
namespace: molecular_function
def: "Interacting selectively and non-covalently with a type 2B serotonin receptor." [GOC:mah, GOC:nln]
synonym: "5-hydroxytryptamine 2B receptor binding" EXACT []
synonym: "type 2B serotonin receptor ligand" NARROW []
is_a: GO:0031821 ! G-protein coupled serotonin receptor binding

[Term]
id: GO:0031828
name: type 2C serotonin receptor binding
namespace: molecular_function
def: "Interacting selectively and non-covalently with a type 2C serotonin receptor." [GOC:mah, GOC:nln]
synonym: "5-hydroxytryptamine 2C receptor binding" EXACT []
synonym: "type 2C serotonin receptor ligand" NARROW []
is_a: GO:0031821 ! G-protein coupled serotonin receptor binding

[Term]
id: GO:0031829
name: type 4 serotonin receptor binding
namespace: molecular_function
def: "Interacting selectively and non-covalently with a type 4 serotonin receptor." [GOC:mah, GOC:nln]
synonym: "5-hydroxytryptamine 4 receptor binding" EXACT []
synonym: "type 4 serotonin receptor ligand" NARROW []
is_a: GO:0031821 ! G-protein coupled serotonin receptor binding

[Term]
id: GO:0031830
name: type 5A serotonin receptor binding
namespace: molecular_function
def: "Interacting selectively and non-covalently with a type 5A serotonin receptor." [GOC:mah, GOC:nln]
synonym: "5-hydroxytryptamine 5A receptor binding" EXACT []
synonym: "type 5A serotonin receptor ligand" NARROW []
is_a: GO:0031821 ! G-protein coupled serotonin receptor binding

[Term]
id: GO:0031831
name: type 5B serotonin receptor binding
namespace: molecular_function
def: "Interacting selectively and non-covalently with a type 5B serotonin receptor." [GOC:mah, GOC:nln]
synonym: "5-hydroxytryptamine 5B receptor binding" EXACT []
synonym: "type 5B serotonin receptor ligand" NARROW []
is_a: GO:0031821 ! G-protein coupled serotonin receptor binding

[Term]
id: GO:0031832
name: type 6 serotonin receptor binding
namespace: molecular_function
def: "Interacting selectively and non-covalently with a type 6 serotonin receptor." [GOC:mah, GOC:nln]
synonym: "5-hydroxytryptamine 6 receptor binding" EXACT []
synonym: "type 6 serotonin receptor ligand" NARROW []
is_a: GO:0031821 ! G-protein coupled serotonin receptor binding

[Term]
id: GO:0031833
name: type 7 serotonin receptor binding
namespace: molecular_function
def: "Interacting selectively and non-covalently with a type 7 serotonin receptor." [GOC:mah, GOC:nln]
synonym: "5-hydroxytryptamine 7 receptor binding" EXACT []
synonym: "type 7 serotonin receptor ligand" NARROW []
is_a: GO:0031821 ! G-protein coupled serotonin receptor binding

[Term]
id: GO:0031834
name: neurokinin receptor binding
namespace: molecular_function
def: "Interacting selectively and non-covalently with a neurokinin receptor." [GOC:mah, GOC:nln]
synonym: "neurokinin receptor ligand" NARROW []
is_a: GO:0071855 ! neuropeptide receptor binding

[Term]
id: GO:0031835
name: substance P receptor binding
namespace: molecular_function
def: "Interacting selectively and non-covalently with a substance P receptor." [GOC:mah, GOC:nln]
synonym: "neurokinin-1 receptor binding" EXACT []
synonym: "substance P receptor ligand" NARROW []
is_a: GO:0031834 ! neurokinin receptor binding

[Term]
id: GO:0031836
name: neuromedin K receptor binding
namespace: molecular_function
def: "Interacting selectively and non-covalently with a neuromedin K receptor." [GOC:mah, GOC:nln]
synonym: "neurokinin-B receptor binding" EXACT []
synonym: "neuromedin K receptor ligand" NARROW []
is_a: GO:0031834 ! neurokinin receptor binding

[Term]
id: GO:0031837
name: substance K receptor binding
namespace: molecular_function
def: "Interacting selectively and non-covalently with a substance K receptor." [GOC:mah, GOC:nln]
synonym: "neurokinin-A receptor binding" EXACT []
synonym: "substance K receptor ligand" NARROW []
is_a: GO:0031834 ! neurokinin receptor binding

[Term]
id: GO:0031838
name: haptoglobin-hemoglobin complex
namespace: cellular_component
def: "A protein complex formed by the stable binding of a haptoglobin to hemoglobin." [GOC:mah]
is_a: GO:0043234 ! protein complex

[Term]
id: GO:0031839
name: type 1 neuromedin U receptor binding
namespace: molecular_function
def: "Interacting selectively and non-covalently with a type 1 neuromedin U receptor." [GOC:mah, GOC:nln]
synonym: "type 1 neuromedin U receptor ligand" NARROW []
is_a: GO:0042922 ! neuromedin U receptor binding

[Term]
id: GO:0031840
name: type 2 neuromedin U receptor binding
namespace: molecular_function
def: "Interacting selectively and non-covalently with a type 2 neuromedin U receptor." [GOC:mah, GOC:nln]
synonym: "type 2 neuromedin U receptor ligand" NARROW []
is_a: GO:0042922 ! neuromedin U receptor binding

[Term]
id: GO:0031841
name: neuropeptide Y receptor binding
namespace: molecular_function
def: "Interacting selectively and non-covalently with a neuropeptide Y receptor." [GOC:mah, GOC:nln]
synonym: "neuropeptide Y receptor ligand" NARROW []
synonym: "NPY receptor binding" EXACT []
is_a: GO:0071855 ! neuropeptide receptor binding

[Term]
id: GO:0031842
name: type 1 neuropeptide Y receptor binding
namespace: molecular_function
def: "Interacting selectively and non-covalently with a type 1 neuropeptide Y receptor." [GOC:mah, GOC:nln]
synonym: "type 1 neuropeptide Y receptor ligand" NARROW []
is_a: GO:0031841 ! neuropeptide Y receptor binding

[Term]
id: GO:0031843
name: type 2 neuropeptide Y receptor binding
namespace: molecular_function
def: "Interacting selectively and non-covalently with a type 2 neuropeptide Y receptor." [GOC:mah, GOC:nln]
synonym: "type 2 neuropeptide Y receptor ligand" NARROW []
is_a: GO:0031841 ! neuropeptide Y receptor binding

[Term]
id: GO:0031844
name: type 4 neuropeptide Y receptor binding
namespace: molecular_function
def: "Interacting selectively and non-covalently with a type 4 neuropeptide Y receptor." [GOC:mah, GOC:nln]
synonym: "pancreatic polypeptide receptor binding" EXACT []
synonym: "type 4 neuropeptide Y receptor ligand" NARROW []
is_a: GO:0031841 ! neuropeptide Y receptor binding

[Term]
id: GO:0031845
name: type 5 neuropeptide Y receptor binding
namespace: molecular_function
def: "Interacting selectively and non-covalently with a type 5 neuropeptide Y receptor." [GOC:mah, GOC:nln]
synonym: "type 5 neuropeptide Y receptor ligand" NARROW []
is_a: GO:0031841 ! neuropeptide Y receptor binding

[Term]
id: GO:0031846
name: neurotensin receptor binding
namespace: molecular_function
def: "Interacting selectively and non-covalently with a neurotensin receptor." [GOC:mah, GOC:nln]
synonym: "neurotensin receptor ligand" NARROW []
is_a: GO:0071855 ! neuropeptide receptor binding

[Term]
id: GO:0031847
name: type 1 neurotensin receptor binding
namespace: molecular_function
def: "Interacting selectively and non-covalently with a type 1 neurotensin receptor." [GOC:mah, GOC:nln]
synonym: "type 1 neurotensin receptor ligand" NARROW []
is_a: GO:0031846 ! neurotensin receptor binding

[Term]
id: GO:0031848
name: protection from non-homologous end joining at telomere
namespace: biological_process
def: "A process that prevents non-homologous end joining at telomere, thereby ensuring that telomeres do not fuse." [GOC:mah]
synonym: "protection from NHEJ-mediated telomere fusion" EXACT []
is_a: GO:0043247 ! telomere maintenance in response to DNA damage
relationship: part_of GO:0016233 ! telomere capping

[Term]
id: GO:0031849
name: olfactory receptor binding
namespace: molecular_function
def: "Interacting selectively and non-covalently with an olfactory receptor." [GOC:mah, GOC:nln]
synonym: "olfactory receptor ligand" NARROW []
is_a: GO:0001664 ! G-protein coupled receptor binding

[Term]
id: GO:0031850
name: delta-type opioid receptor binding
namespace: molecular_function
def: "Interacting selectively and non-covalently with a delta-type opioid receptor." [GOC:mah, GOC:nln]
synonym: "delta-type opioid receptor ligand" NARROW []
synonym: "enkephalin receptor binding" RELATED [GOC:sl]
is_a: GO:0031628 ! opioid receptor binding

[Term]
id: GO:0031851
name: kappa-type opioid receptor binding
namespace: molecular_function
def: "Interacting selectively and non-covalently with a kappa-type opioid receptor." [GOC:mah, GOC:nln]
synonym: "dynorphin receptor binding" RELATED []
synonym: "kappa-type opioid receptor ligand" NARROW [GOC:sl]
is_a: GO:0031628 ! opioid receptor binding

[Term]
id: GO:0031852
name: mu-type opioid receptor binding
namespace: molecular_function
def: "Interacting selectively and non-covalently with a mu-type opioid receptor." [GOC:mah, GOC:nln, GOC:sl]
synonym: "morphine receptor binding" RELATED [GOC:sl]
synonym: "mu-type opioid receptor ligand" NARROW []
is_a: GO:0031628 ! opioid receptor binding

[Term]
id: GO:0031853
name: nociceptin receptor binding
namespace: molecular_function
def: "Interacting selectively and non-covalently with a nociceptin receptor." [GOC:mah, GOC:nln]
synonym: "nociceptin receptor ligand" NARROW []
is_a: GO:0031628 ! opioid receptor binding

[Term]
id: GO:0031854
name: orexigenic neuropeptide QRFP receptor binding
namespace: molecular_function
def: "Interacting selectively and non-covalently with an orexigenic neuropeptide QRFP receptor." [GOC:mah, GOC:nln]
synonym: "orexigenic neuropeptide QRFP receptor ligand" NARROW []
is_a: GO:0071855 ! neuropeptide receptor binding

[Term]
id: GO:0031855
name: oxytocin receptor binding
namespace: molecular_function
def: "Interacting selectively and non-covalently with an oxytocin receptor." [GOC:mah, GOC:nln]
synonym: "oxytocin receptor ligand" NARROW []
is_a: GO:0001664 ! G-protein coupled receptor binding

[Term]
id: GO:0031856
name: parathyroid hormone receptor binding
namespace: molecular_function
def: "Interacting selectively and non-covalently with a parathyroid hormone receptor." [GOC:mah, GOC:nln]
synonym: "parathyroid hormone receptor ligand" NARROW []
is_a: GO:0001664 ! G-protein coupled receptor binding

[Term]
id: GO:0031857
name: type 1 parathyroid hormone receptor binding
namespace: molecular_function
def: "Interacting selectively and non-covalently with a type 1 parathyroid hormone receptor." [GOC:mah, GOC:nln]
synonym: "type 1 parathyroid hormone receptor ligand" NARROW []
is_a: GO:0031856 ! parathyroid hormone receptor binding

[Term]
id: GO:0031858
name: pituitary adenylate cyclase-activating polypeptide receptor binding
namespace: molecular_function
def: "Interacting selectively and non-covalently with a pituitary adenylate cyclase-activating polypeptide receptor." [GOC:mah, GOC:nln]
synonym: "PACAP receptor binding" EXACT []
synonym: "pituitary adenylate cyclase activating peptide receptor binding" EXACT [GOC:dph, GOC:tb]
synonym: "pituitary adenylate cyclase-activating peptide receptor ligand" NARROW []
is_a: GO:0071855 ! neuropeptide receptor binding

[Term]
id: GO:0031859
name: platelet activating factor receptor binding
namespace: molecular_function
def: "Interacting selectively and non-covalently with a platelet activating factor receptor." [GOC:mah, GOC:nln]
synonym: "platelet activating factor receptor ligand" NARROW []
is_a: GO:0001664 ! G-protein coupled receptor binding

[Term]
id: GO:0031860
name: telomeric 3' overhang formation
namespace: biological_process
def: "The formation of the single stranded telomeric 3' overhang, a conserved feature that ranges in length from 12 nt in budding yeast to approximately 500 nt in humans." [PMID:16096639]
synonym: "telomere 3'-end processing" EXACT [GOC:mah, GOC:vw]
synonym: "telomere end processing" RELATED [GOC:mah, GOC:vw]
is_a: GO:0022616 ! DNA strand elongation
relationship: part_of GO:0016233 ! telomere capping

[Term]
id: GO:0031861
name: prolactin-releasing peptide receptor binding
namespace: molecular_function
def: "Interacting selectively and non-covalently with a prolactin-releasing peptide receptor." [GOC:mah, GOC:nln]
synonym: "prolactin-releasing peptide receptor ligand" NARROW []
is_a: GO:0071855 ! neuropeptide receptor binding

[Term]
id: GO:0031862
name: prostanoid receptor binding
namespace: molecular_function
def: "Interacting selectively and non-covalently with a prostanoid receptor." [GOC:mah, GOC:nln]
synonym: "prostanoid receptor ligand" NARROW []
is_a: GO:0001664 ! G-protein coupled receptor binding

[Term]
id: GO:0031863
name: prostaglandin D2 receptor binding
namespace: molecular_function
def: "Interacting selectively and non-covalently with a prostaglandin D2 receptor." [GOC:mah, GOC:nln]
synonym: "prostaglandin D2 receptor ligand" NARROW []
synonym: "prostanoid DP receptor binding" EXACT []
is_a: GO:0031862 ! prostanoid receptor binding

[Term]
id: GO:0031864
name: EP1 subtype prostaglandin E2 receptor binding
namespace: molecular_function
def: "Interacting selectively and non-covalently with an EP1 subtype prostaglandin E2 receptor." [GOC:mah, GOC:nln]
synonym: "EP1 subtype prostaglandin E2 receptor ligand" NARROW []
synonym: "prostanoid EP1 receptor binding" EXACT []
is_a: GO:0031862 ! prostanoid receptor binding

[Term]
id: GO:0031865
name: EP2 subtype prostaglandin E2 receptor binding
namespace: molecular_function
def: "Interacting selectively and non-covalently with an EP2 subtype prostaglandin E2 receptor." [GOC:mah, GOC:nln]
synonym: "EP2 subtype prostaglandin E2 receptor ligand" NARROW []
synonym: "prostanoid EP2 receptor binding" EXACT []
is_a: GO:0031862 ! prostanoid receptor binding

[Term]
id: GO:0031866
name: EP3 subtype prostaglandin E2 receptor binding
namespace: molecular_function
def: "Interacting selectively and non-covalently with an EP3 subtype prostaglandin E2 receptor." [GOC:mah, GOC:nln]
synonym: "EP3 subtype prostaglandin E2 receptor ligand" NARROW []
synonym: "prostanoid EP3 receptor binding" EXACT []
is_a: GO:0031862 ! prostanoid receptor binding

[Term]
id: GO:0031867
name: EP4 subtype prostaglandin E2 receptor binding
namespace: molecular_function
def: "Interacting selectively and non-covalently with an EP4 subtype prostaglandin E2 receptor." [GOC:mah, GOC:nln]
synonym: "EP4 subtype prostaglandin E2 receptor ligand" NARROW []
synonym: "prostanoid EP4 receptor binding" EXACT []
is_a: GO:0031862 ! prostanoid receptor binding

[Term]
id: GO:0031868
name: prostaglandin F2-alpha receptor binding
namespace: molecular_function
def: "Interacting selectively and non-covalently with a prostaglandin F2-alpha receptor." [GOC:mah, GOC:nln]
synonym: "prostaglandin F2-alpha receptor ligand" NARROW []
synonym: "prostanoid FP receptor binding" EXACT []
is_a: GO:0031862 ! prostanoid receptor binding

[Term]
id: GO:0031869
name: prostacyclin receptor binding
namespace: molecular_function
def: "Interacting selectively and non-covalently with a prostacyclin receptor." [GOC:mah, GOC:nln]
synonym: "prostacyclin receptor ligand" NARROW []
synonym: "prostanoid IP receptor binding" EXACT []
is_a: GO:0031862 ! prostanoid receptor binding

[Term]
id: GO:0031870
name: thromboxane A2 receptor binding
namespace: molecular_function
def: "Interacting selectively and non-covalently with a thromboxane A2 receptor." [GOC:mah, GOC:nln]
synonym: "prostanoid TP receptor binding" EXACT []
synonym: "thromboxane A2 receptor ligand" NARROW []
is_a: GO:0031862 ! prostanoid receptor binding

[Term]
id: GO:0031871
name: proteinase activated receptor binding
namespace: molecular_function
def: "Interacting selectively and non-covalently with a proteinase activated receptor." [GOC:mah, GOC:nln]
synonym: "proteinase activated receptor ligand" NARROW []
is_a: GO:0001664 ! G-protein coupled receptor binding

[Term]
id: GO:0031872
name: type 1 proteinase activated receptor binding
namespace: molecular_function
def: "Interacting selectively and non-covalently with a type 1 proteinase activated receptor." [GOC:mah, GOC:nln]
synonym: "thrombin receptor binding" EXACT []
synonym: "type 1 proteinase activated receptor ligand" NARROW []
is_a: GO:0031871 ! proteinase activated receptor binding

[Term]
id: GO:0031873
name: type 2 proteinase activated receptor binding
namespace: molecular_function
def: "Interacting selectively and non-covalently with a type 2 proteinase activated receptor." [GOC:mah, GOC:nln]
synonym: "type 2 proteinase activated receptor ligand" NARROW []
is_a: GO:0031871 ! proteinase activated receptor binding

[Term]
id: GO:0031874
name: type 3 proteinase activated receptor binding
namespace: molecular_function
def: "Interacting selectively and non-covalently with a type 3 proteinase activated receptor." [GOC:mah, GOC:nln]
synonym: "type 3 proteinase activated receptor ligand" NARROW []
is_a: GO:0031871 ! proteinase activated receptor binding

[Term]
id: GO:0031875
name: type 4 proteinase activated receptor binding
namespace: molecular_function
def: "Interacting selectively and non-covalently with a type 4 proteinase activated receptor." [GOC:mah, GOC:nln]
synonym: "type 4 proteinase activated receptor ligand" NARROW []
is_a: GO:0031871 ! proteinase activated receptor binding

[Term]
id: GO:0031876
name: secretin receptor binding
namespace: molecular_function
def: "Interacting selectively and non-covalently with a secretin receptor." [GOC:mah, GOC:nln]
synonym: "secretin receptor ligand" NARROW []
is_a: GO:0001664 ! G-protein coupled receptor binding

[Term]
id: GO:0031877
name: somatostatin receptor binding
namespace: molecular_function
def: "Interacting selectively and non-covalently with a somatostatin receptor." [GOC:mah, GOC:nln]
synonym: "somatostatin receptor ligand" NARROW []
is_a: GO:0071855 ! neuropeptide receptor binding

[Term]
id: GO:0031878
name: type 1 somatostatin receptor binding
namespace: molecular_function
def: "Interacting selectively and non-covalently with a type 1 somatostatin receptor." [GOC:mah, GOC:nln]
synonym: "type 1 somatostatin receptor ligand" NARROW []
is_a: GO:0031877 ! somatostatin receptor binding

[Term]
id: GO:0031879
name: type 2 somatostatin receptor binding
namespace: molecular_function
def: "Interacting selectively and non-covalently with a type 2 somatostatin receptor." [GOC:mah, GOC:nln]
synonym: "type 2 somatostatin receptor ligand" NARROW []
is_a: GO:0031877 ! somatostatin receptor binding

[Term]
id: GO:0031880
name: type 3 somatostatin receptor binding
namespace: molecular_function
def: "Interacting selectively and non-covalently with a type 3 somatostatin receptor." [GOC:mah, GOC:nln]
synonym: "type 3 somatostatin receptor ligand" NARROW []
is_a: GO:0031877 ! somatostatin receptor binding

[Term]
id: GO:0031881
name: type 4 somatostatin receptor binding
namespace: molecular_function
def: "Interacting selectively and non-covalently with a type 4 somatostatin receptor." [GOC:mah, GOC:nln]
synonym: "type 4 somatostatin receptor ligand" NARROW []
is_a: GO:0031877 ! somatostatin receptor binding

[Term]
id: GO:0031882
name: type 5 somatostatin receptor binding
namespace: molecular_function
def: "Interacting selectively and non-covalently with a type 5 somatostatin receptor." [GOC:mah, GOC:nln]
synonym: "type 5 somatostatin receptor ligand" NARROW []
is_a: GO:0031877 ! somatostatin receptor binding

[Term]
id: GO:0031883
name: taste receptor binding
namespace: molecular_function
def: "Interacting selectively and non-covalently with a taste receptor." [GOC:mah, GOC:nln]
synonym: "taste receptor ligand" NARROW []
is_a: GO:0001664 ! G-protein coupled receptor binding

[Term]
id: GO:0031884
name: type 1 member 1 taste receptor binding
namespace: molecular_function
def: "Interacting selectively and non-covalently with a type 1 member 1 taste receptor." [GOC:mah, GOC:nln]
synonym: "type 1 member 1 taste receptor ligand" NARROW []
is_a: GO:0031883 ! taste receptor binding

[Term]
id: GO:0031885
name: type 1 member 2 taste receptor binding
namespace: molecular_function
def: "Interacting selectively and non-covalently with a type 1 member 2 taste receptor." [GOC:mah, GOC:nln]
synonym: "type 1 member 2 taste receptor ligand" NARROW []
is_a: GO:0031883 ! taste receptor binding

[Term]
id: GO:0031886
name: type 1 member 3 taste receptor binding
namespace: molecular_function
def: "Interacting selectively and non-covalently with a type 1 member 3 taste receptor." [GOC:mah, GOC:nln]
synonym: "sweet taste receptor binding" EXACT []
synonym: "type 1 member 3 taste receptor ligand" NARROW []
is_a: GO:0031883 ! taste receptor binding

[Term]
id: GO:0031887
name: lipid droplet transport along microtubule
namespace: biological_process
def: "The directed movement of a lipid droplet along a microtubule, mediated by motor proteins." [PMID:9491895]
synonym: "adiposome transport along microtubule" EXACT []
synonym: "lipid body transport along microtubule" EXACT []
synonym: "lipid particle transport along microtubule" EXACT []
is_a: GO:0072384 ! organelle transport along microtubule

[Term]
id: GO:0031889
name: urotensin receptor binding
namespace: molecular_function
def: "Interacting selectively and non-covalently with a urotensin receptor." [GOC:mah, GOC:nln]
synonym: "urotensin receptor ligand" NARROW []
is_a: GO:0001664 ! G-protein coupled receptor binding

[Term]
id: GO:0031890
name: vasoactive intestinal polypeptide receptor binding
namespace: molecular_function
def: "Interacting selectively and non-covalently with a vasoactive intestinal polypeptide receptor." [GOC:mah, GOC:nln]
synonym: "vasoactive intestinal polypeptide receptor ligand" NARROW []
synonym: "VIP receptor binding" EXACT []
is_a: GO:0071855 ! neuropeptide receptor binding

[Term]
id: GO:0031891
name: type 1 vasoactive intestinal polypeptide receptor binding
namespace: molecular_function
def: "Interacting selectively and non-covalently with a type 1 vasoactive intestinal polypeptide receptor." [GOC:mah, GOC:nln]
synonym: "type 1 vasoactive intestinal polypeptide receptor ligand" NARROW []
synonym: "type 2 PACAP receptor binding" EXACT []
is_a: GO:0031890 ! vasoactive intestinal polypeptide receptor binding

[Term]
id: GO:0031892
name: type 2 vasoactive intestinal polypeptide receptor binding
namespace: molecular_function
def: "Interacting selectively and non-covalently with a type 2 vasoactive intestinal polypeptide receptor." [GOC:mah, GOC:nln]
synonym: "type 2 vasoactive intestinal polypeptide receptor ligand" NARROW []
synonym: "type 3 PACAP receptor binding" EXACT []
is_a: GO:0031890 ! vasoactive intestinal polypeptide receptor binding

[Term]
id: GO:0031893
name: vasopressin receptor binding
namespace: molecular_function
def: "Interacting selectively and non-covalently with a vasopressin receptor." [GOC:mah, GOC:nln]
synonym: "vasopressin receptor ligand" NARROW []
is_a: GO:0001664 ! G-protein coupled receptor binding

[Term]
id: GO:0031894
name: V1A vasopressin receptor binding
namespace: molecular_function
def: "Interacting selectively and non-covalently with a V1A vasopressin receptor." [GOC:mah, GOC:nln]
synonym: "V1A vasopressin receptor ligand" NARROW []
is_a: GO:0031893 ! vasopressin receptor binding

[Term]
id: GO:0031895
name: V1B vasopressin receptor binding
namespace: molecular_function
def: "Interacting selectively and non-covalently with a V1B vasopressin receptor." [GOC:mah, GOC:nln]
synonym: "V1B vasopressin receptor ligand" NARROW []
is_a: GO:0031893 ! vasopressin receptor binding

[Term]
id: GO:0031896
name: V2 vasopressin receptor binding
namespace: molecular_function
def: "Interacting selectively and non-covalently with a V2 vasopressin receptor." [GOC:mah, GOC:nln]
synonym: "V2 vasopressin receptor ligand" NARROW []
is_a: GO:0031893 ! vasopressin receptor binding

[Term]
id: GO:0031897
name: Tic complex
namespace: cellular_component
def: "The translocon of the inner envelope of chloroplasts, which facilitates the import of proteins across the chloroplast inner membrane." [PMID:12180471, PMID:12393016]
synonym: "chloroplast inner membrane translocase complex" EXACT []
is_a: GO:0044434 ! chloroplast part
is_a: GO:0098796 ! membrane protein complex
relationship: part_of GO:0009706 ! chloroplast inner membrane

[Term]
id: GO:0031898
name: chromoplast envelope
namespace: cellular_component
def: "The double lipid bilayer enclosing the chromoplast and separating its contents from the rest of the cytoplasm; includes the intermembrane space." [GOC:pz]
is_a: GO:0009526 ! plastid envelope
relationship: part_of GO:0009509 ! chromoplast

[Term]
id: GO:0031899
name: chromoplast inner membrane
namespace: cellular_component
def: "The inner, i.e. lumen-facing, lipid bilayer of the chromoplast envelope; also faces the chromoplast stroma." [GOC:pz]
is_a: GO:0009528 ! plastid inner membrane
is_a: GO:0046862 ! chromoplast membrane

[Term]
id: GO:0031900
name: chromoplast outer membrane
namespace: cellular_component
def: "The outer, i.e. cytoplasm-facing, lipid bilayer of the chromoplast envelope." [GOC:pz]
is_a: GO:0009527 ! plastid outer membrane
is_a: GO:0046862 ! chromoplast membrane

[Term]
id: GO:0031901
name: early endosome membrane
namespace: cellular_component
def: "The lipid bilayer surrounding an early endosome." [GOC:pz]
is_a: GO:0010008 ! endosome membrane
relationship: part_of GO:0005769 ! early endosome

[Term]
id: GO:0031902
name: late endosome membrane
namespace: cellular_component
def: "The lipid bilayer surrounding a late endosome." [GOC:pz]
is_a: GO:0010008 ! endosome membrane
relationship: part_of GO:0005770 ! late endosome

[Term]
id: GO:0031903
name: microbody membrane
namespace: cellular_component
def: "The lipid bilayer surrounding a microbody." [GOC:mah]
is_a: GO:0042579 ! microbody
is_a: GO:0044438 ! microbody part
is_a: GO:0098588 ! bounding membrane of organelle
is_a: GO:0098805 ! whole membrane

[Term]
id: GO:0031904
name: endosome lumen
namespace: cellular_component
def: "The volume enclosed by the membrane of an endosome." [GOC:mah]
xref: NIF_Subcellular:sao1547508851
is_a: GO:0044440 ! endosomal part
is_a: GO:0070013 ! intracellular organelle lumen

[Term]
id: GO:0031905
name: early endosome lumen
namespace: cellular_component
def: "The volume enclosed by the membrane of an early endosome." [GOC:mah]
is_a: GO:0031904 ! endosome lumen
relationship: part_of GO:0005769 ! early endosome

[Term]
id: GO:0031906
name: late endosome lumen
namespace: cellular_component
def: "The volume enclosed by the membrane of a late endosome." [GOC:mah]
is_a: GO:0031904 ! endosome lumen
relationship: part_of GO:0005770 ! late endosome

[Term]
id: GO:0031907
name: microbody lumen
namespace: cellular_component
def: "The volume enclosed by the membranes of a microbody." [GOC:mah]
is_a: GO:0044438 ! microbody part
is_a: GO:0070013 ! intracellular organelle lumen

[Term]
id: GO:0031908
name: glyoxysomal lumen
namespace: cellular_component
def: "The volume enclosed by the membranes of a glyoxysome." [GOC:mah]
is_a: GO:0005782 ! peroxisomal matrix

[Term]
id: GO:0031910
name: cytostome
namespace: cellular_component
def: "Stable, specialized structure for the ingestion of food by the cell into phagosomes." [PMID:10503189]
xref: Wikipedia:Cytostome
is_a: GO:0044459 ! plasma membrane part

[Term]
id: GO:0031911
name: cytoproct
namespace: cellular_component
def: "Stable, specialized structure for extrusion of waste by the cell into the surrounding medium." [PMID:10503189]
is_a: GO:0044459 ! plasma membrane part

[Term]
id: GO:0031912
name: oral apparatus
namespace: cellular_component
def: "Complex basket- or funnel-like structure used by the cell to collect food and channel it to the cytostome; includes specialized sub-structures made up of closely-spaced cilia and underlying basal bodies and fibrillar systems." [PMID:10503189]
comment: Note that this term refers to a subcellular structure characteristic of ciliate protozoans, and should not be confused with oral anatomical structures of multicellular animals.
is_a: GO:0044464 ! cell part

[Term]
id: GO:0031913
name: contractile vacuole pore
namespace: cellular_component
def: "Stable structure that regulates the flow of liquid between the contractile vacuole and the surrounding medium." [PMID:10503189]
is_a: GO:0044430 ! cytoskeletal part
is_a: GO:0044433 ! cytoplasmic vesicle part
is_a: GO:0044437 ! vacuolar part
is_a: GO:0098797 ! plasma membrane protein complex
relationship: part_of GO:0031164 ! contractile vacuolar membrane

[Term]
id: GO:0031914
name: negative regulation of synaptic plasticity
namespace: biological_process
def: "A process that decreases synaptic plasticity, the ability of synapses to change as circumstances require. They may alter function, such as increasing or decreasing their sensitivity, or they may increase or decrease in actual numbers." [GOC:mah]
synonym: "down regulation of synaptic plasticity" EXACT []
synonym: "down-regulation of synaptic plasticity" EXACT []
synonym: "downregulation of synaptic plasticity" EXACT []
synonym: "inhibition of synaptic plasticity" NARROW []
is_a: GO:0048167 ! regulation of synaptic plasticity

[Term]
id: GO:0031915
name: positive regulation of synaptic plasticity
namespace: biological_process
def: "A process that increases synaptic plasticity, the ability of synapses to change as circumstances require. They may alter function, such as increasing or decreasing their sensitivity, or they may increase or decrease in actual numbers." [GOC:mah]
synonym: "activation of synaptic plasticity" NARROW []
synonym: "stimulation of synaptic plasticity" NARROW []
synonym: "up regulation of synaptic plasticity" EXACT []
synonym: "up-regulation of synaptic plasticity" EXACT []
synonym: "upregulation of synaptic plasticity" EXACT []
is_a: GO:0048167 ! regulation of synaptic plasticity

[Term]
id: GO:0031916
name: regulation of synaptic metaplasticity
namespace: biological_process
def: "A process that modulates synaptic metaplasticity. Metaplasticity is a higher-order form of plasticity and is manifest as a change in the ability to induce subsequent synaptic plasticity that is the ability of synapses to change as circumstances require." [GOC:mah, PMID:8658594]
is_a: GO:0048167 ! regulation of synaptic plasticity

[Term]
id: GO:0031917
name: negative regulation of synaptic metaplasticity
namespace: biological_process
def: "A process that decreases synaptic metaplasticity. Metaplasticity is a higher-order form of plasticity and is manifest as a change in the ability to induce subsequent synaptic plasticity that is the ability of synapses to change as circumstances require." [GOC:mah, PMID:8658594]
synonym: "down regulation of synaptic metaplasticity" EXACT []
synonym: "down-regulation of synaptic metaplasticity" EXACT []
synonym: "downregulation of synaptic metaplasticity" EXACT []
synonym: "inhibition of synaptic metaplasticity" NARROW []
is_a: GO:0031914 ! negative regulation of synaptic plasticity
is_a: GO:0031916 ! regulation of synaptic metaplasticity

[Term]
id: GO:0031918
name: positive regulation of synaptic metaplasticity
namespace: biological_process
def: "A process that increases synaptic metaplasticity. Metaplasticity is a higher-order form of plasticity and is manifest as a change in the ability to induce subsequent synaptic plasticity that is the ability of synapses to change as circumstances require." [GOC:mah, PMID:8658594]
synonym: "activation of synaptic metaplasticity" NARROW []
synonym: "stimulation of synaptic metaplasticity" NARROW []
synonym: "up regulation of synaptic metaplasticity" EXACT []
synonym: "up-regulation of synaptic metaplasticity" EXACT []
synonym: "upregulation of synaptic metaplasticity" EXACT []
is_a: GO:0031915 ! positive regulation of synaptic plasticity
is_a: GO:0031916 ! regulation of synaptic metaplasticity

[Term]
id: GO:0031919
name: vitamin B6 transport
namespace: biological_process
def: "The directed movement of any of the vitamin B6 compounds -- pyridoxal, pyridoxamine and pyridoxine and the active form, pyridoxal phosphate -- into, out of or within a cell, or between cells, by means of some agent such as a transporter or pore." [GOC:mah]
is_a: GO:0051180 ! vitamin transport
is_a: GO:0071702 ! organic substance transport
is_a: GO:0071705 ! nitrogen compound transport

[Term]
id: GO:0031920
name: pyridoxal transport
namespace: biological_process
def: "The directed movement of pyridoxal into, out of or within a cell, or between cells, by means of some agent such as a transporter or pore. Pyridoxal, 3-hydroxy-5-(hydroxymethyl)-2-methyl-4-pyridinecarboxaldehyde, is one of the vitamin B6 compounds. Pyridoxal, pyridoxamine and pyridoxine are collectively known as vitamin B6, and are efficiently converted to the biologically active form of vitamin B6, pyridoxal phosphate." [GOC:mah]
is_a: GO:0015695 ! organic cation transport
is_a: GO:0015850 ! organic hydroxy compound transport
is_a: GO:0031919 ! vitamin B6 transport

[Term]
id: GO:0031921
name: pyridoxal phosphate transport
namespace: biological_process
def: "The directed movement of pyridoxal phosphate into, out of or within a cell, or between cells, by means of some agent such as a transporter or pore; pyridoxal phosphate is pyridoxal phosphorylated at the hydroxymethyl group of C-5, and is the active form of vitamin B6." [GOC:mah]
is_a: GO:0015711 ! organic anion transport
is_a: GO:0015748 ! organophosphate ester transport
is_a: GO:0015850 ! organic hydroxy compound transport
is_a: GO:0031919 ! vitamin B6 transport

[Term]
id: GO:0031922
name: pyridoxamine transport
namespace: biological_process
def: "The directed movement of pyridoxamine into, out of or within a cell, or between cells, by means of some agent such as a transporter or pore. Pyridoxamine, 4-(aminomethyl)-5-(hydroxymethyl)-2-methylpyridin-3-ol, is one of the vitamin B6 compounds. Pyridoxal, pyridoxamine and pyridoxine are collectively known as vitamin B6, and are efficiently converted to the biologically active form of vitamin B6, pyridoxal phosphate." [GOC:mah]
is_a: GO:0015695 ! organic cation transport
is_a: GO:0015696 ! ammonium transport
is_a: GO:0015850 ! organic hydroxy compound transport
is_a: GO:0031919 ! vitamin B6 transport

[Term]
id: GO:0031923
name: pyridoxine transport
namespace: biological_process
def: "The directed movement of pyridoxine into, out of or within a cell, or between cells, by means of some agent such as a transporter or pore. Pyridoxine, 2-methyl-3-hydroxy-4,5-bis(hydroxymethyl)pyridine, is one of the vitamin B6 compounds. Pyridoxal, pyridoxamine and pyridoxine are collectively known as vitamin B6, and are efficiently converted to the biologically active form of vitamin B6, pyridoxal phosphate." [GOC:mah]
is_a: GO:0015850 ! organic hydroxy compound transport
is_a: GO:0031919 ! vitamin B6 transport

[Term]
id: GO:0031924
name: vitamin B6 transporter activity
namespace: molecular_function
def: "Enables the directed movement of any of the vitamin B6 compounds -- pyridoxal, pyridoxamine and pyridoxine and the active form, pyridoxal phosphate -- into, out of or within a cell, or between cells." [GOC:mah]
is_a: GO:0051183 ! vitamin transporter activity

[Term]
id: GO:0031925
name: pyridoxal transmembrane transporter activity
namespace: molecular_function
def: "Enables the directed movement of pyridoxal across a membrane into, out of or within a cell, or between cells. Pyridoxal, 3-hydroxy-5-(hydroxymethyl)-2-methyl-4-pyridinecarboxaldehyde, is one of the vitamin B6 compounds. Pyridoxal, pyridoxamine and pyridoxine are collectively known as vitamin B6, and are efficiently converted to the biologically active form of vitamin B6, pyridoxal phosphate." [GOC:mah]
synonym: "pyridoxal transporter activity" BROAD []
is_a: GO:0015101 ! organic cation transmembrane transporter activity
is_a: GO:0031924 ! vitamin B6 transporter activity
is_a: GO:0090482 ! vitamin transmembrane transporter activity
is_a: GO:1901618 ! organic hydroxy compound transmembrane transporter activity

[Term]
id: GO:0031926
name: pyridoxal phosphate transmembrane transporter activity
namespace: molecular_function
def: "Enables the directed movement of pyridoxal phosphate into, out of or within a cell, or between cells; pyridoxal phosphate is pyridoxal phosphorylated at the hydroxymethyl group of C-5, and is the active form of vitamin B6." [GOC:mah]
is_a: GO:0008514 ! organic anion transmembrane transporter activity
is_a: GO:0015605 ! organophosphate ester transmembrane transporter activity
is_a: GO:0031924 ! vitamin B6 transporter activity
is_a: GO:0090482 ! vitamin transmembrane transporter activity
is_a: GO:1901618 ! organic hydroxy compound transmembrane transporter activity

[Term]
id: GO:0031927
name: pyridoxamine transmembrane transporter activity
namespace: molecular_function
def: "Enables the directed movement of pyridoxamine into, out of or within a cell, or between cells. Pyridoxamine, 4-(aminomethyl)-5-(hydroxymethyl)-2-methylpyridin-3-ol, is one of the vitamin B6 compounds. Pyridoxal, pyridoxamine and pyridoxine are collectively known as vitamin B6, and are efficiently converted to the biologically active form of vitamin B6, pyridoxal phosphate." [GOC:mah]
is_a: GO:0008519 ! ammonium transmembrane transporter activity
is_a: GO:0015101 ! organic cation transmembrane transporter activity
is_a: GO:0031924 ! vitamin B6 transporter activity
is_a: GO:0090482 ! vitamin transmembrane transporter activity
is_a: GO:1901618 ! organic hydroxy compound transmembrane transporter activity

[Term]
id: GO:0031928
name: pyridoxine transmembrane transporter activity
namespace: molecular_function
def: "Enables the directed movement of pyridoxine across a membrane into, out of or within a cell, or between cells. Pyridoxine, 2-methyl-3-hydroxy-4,5-bis(hydroxymethyl)pyridine, is one of the vitamin B6 compounds. Pyridoxal, pyridoxamine and pyridoxine are collectively known as vitamin B6, and are efficiently converted to the biologically active form of vitamin B6, pyridoxal phosphate." [GOC:mah]
synonym: "pyridoxine transporter activity" BROAD []
is_a: GO:0022891 ! substrate-specific transmembrane transporter activity
is_a: GO:0031924 ! vitamin B6 transporter activity
is_a: GO:0090482 ! vitamin transmembrane transporter activity
is_a: GO:1901618 ! organic hydroxy compound transmembrane transporter activity

[Term]
id: GO:0031929
name: TOR signaling
namespace: biological_process
def: "A series of molecular signals mediated by TOR (Target of rapamycin) proteins, members of the phosphoinositide (PI) 3-kinase related kinase (PIKK) family that act as serine/threonine kinases in response to nutrient availability or growth factors." [PMID:12372295]
comment: Note that this term should not be confused with 'torso signaling pathway ; GO:0008293', although torso is abbreviated 'tor'.
synonym: "target of rapamycin signaling pathway" EXACT []
synonym: "target of rapamycin signalling pathway" EXACT []
synonym: "TOR signal transduction" EXACT [GOC:signaling]
synonym: "TOR signaling cascade" RELATED [GOC:signaling]
synonym: "TOR signaling pathway" EXACT []
synonym: "TOR signalling pathway" EXACT []
is_a: GO:0035556 ! intracellular signal transduction

[Term]
id: GO:0031930
name: mitochondria-nucleus signaling pathway
namespace: biological_process
def: "A series of molecular signals that forms a pathway of communication from the mitochondria to the nucleus and initiates cellular changes in response to changes in mitochondrial function." [GOC:jh, PMID:15068799]
synonym: "mitochondria-nucleus signal transduction" EXACT [GOC:signaling]
synonym: "mitochondrial signaling pathway" EXACT []
synonym: "mitochondrial signalling pathway" EXACT []
synonym: "retrograde response" EXACT []
is_a: GO:0007165 ! signal transduction

[Term]
id: GO:0031931
name: TORC1 complex
namespace: cellular_component
def: "A protein complex that contains at least TOR (target of rapamycin) and Raptor (regulatory-associated protein of TOR), or orthologs of, in complex with other signaling components. Mediates the phosphorylation and activation of S6K. In Saccharomyces, the complex contains Kog1p, Lst8p, Tco89p, and either Tor1p or Tor2p." [GOC:jh, PMID:15780592, PMID:16469695, PMID:21548787]
synonym: "dTOR/dRaptor complex" NARROW [PMID:17183368]
synonym: "dTORC1" NARROW [PMID:17183368]
synonym: "mTORC1" NARROW [PMID:18765678, PMID:21548787]
synonym: "nutrient sensitive complex" EXACT []
synonym: "rapamycin and nutrient-sensitive TOR complex" EXACT [PMID:21548787]
synonym: "TOR complex 1" EXACT []
synonym: "TORC 1 complex" EXACT []
synonym: "TORC1" EXACT [PMID:21548787]
xref: Wikipedia:MTORC1
is_a: GO:0038201 ! TOR complex
is_a: GO:0043234 ! protein complex

[Term]
id: GO:0031932
name: TORC2 complex
namespace: cellular_component
def: "A protein complex that contains at least TOR (target of rapamycin) and Rictor (rapamycin-insensitive companion of TOR), or orthologs of, in complex with other signaling components. Mediates the phosphorylation and activation of PKB (also called AKT). In Saccharomyces, the complex contains Avo1p, Avo2p, Tsc11p, Lst8p, Bit61p, Slm1p, Slm2p, and Tor2p." [GOC:bf, GOC:jh, PMID:14736892, PMID:15780592, PMID:16469695, PMID:21548787]
synonym: "mTORC2" NARROW [PMID:20496258, PMID:21548787]
synonym: "rapamycin and nutrient-insensitive TOR complex" EXACT [PMID:21548787]
synonym: "TOR complex 2" EXACT []
synonym: "TORC 2 complex" EXACT []
synonym: "TORC2" EXACT [PMID:21548787]
xref: Wikipedia:MTORC1
is_a: GO:0038201 ! TOR complex
is_a: GO:0043234 ! protein complex

[Term]
id: GO:0031933
name: telomeric heterochromatin
namespace: cellular_component
def: "Heterochromatic regions of the chromosome found at the telomeres." [GOC:mah]
synonym: "telomeric chromatin" BROAD [GOC:pr]
is_a: GO:0000792 ! heterochromatin
relationship: part_of GO:0000781 ! chromosome, telomeric region

[Term]
id: GO:0031934
name: mating-type region heterochromatin
namespace: cellular_component
def: "Heterochromatic regions of the chromosome found at silenced mating-type loci." [GOC:mah]
is_a: GO:0000792 ! heterochromatin

[Term]
id: GO:0031935
name: regulation of chromatin silencing
namespace: biological_process
def: "Any process that affects the rate, extent or location of chromatin silencing." [GOC:mah]
synonym: "regulation of heterochromatic silencing" RELATED []
is_a: GO:0006355 ! regulation of transcription, DNA-templated
is_a: GO:0060968 ! regulation of gene silencing
is_a: GO:1902275 ! regulation of chromatin organization
relationship: regulates GO:0006342 ! chromatin silencing

[Term]
id: GO:0031936
name: negative regulation of chromatin silencing
namespace: biological_process
alt_id: GO:0006345
def: "Any process that stops, prevents, or reduces the frequency, rate or extent of chromatin silencing." [GOC:mah]
synonym: "down regulation of chromatin silencing" EXACT []
synonym: "down-regulation of chromatin silencing" EXACT []
synonym: "downregulation of chromatin silencing" EXACT []
synonym: "inhibition of chromatin silencing" NARROW []
synonym: "loss of chromatin silencing" EXACT []
synonym: "negative regulation of heterochromatic silencing" EXACT []
is_a: GO:0031935 ! regulation of chromatin silencing
is_a: GO:0045815 ! positive regulation of gene expression, epigenetic
is_a: GO:0045893 ! positive regulation of transcription, DNA-templated
is_a: GO:0060969 ! negative regulation of gene silencing
is_a: GO:1905268 ! negative regulation of chromatin organization
relationship: negatively_regulates GO:0006342 ! chromatin silencing

[Term]
id: GO:0031937
name: positive regulation of chromatin silencing
namespace: biological_process
def: "Any process that activates or increases the frequency, rate or extent of chromatin silencing." [GOC:mah]
synonym: "activation of chromatin silencing" NARROW []
synonym: "positive regulation of heterochromatic silencing" EXACT []
synonym: "stimulation of chromatin silencing" NARROW []
synonym: "up regulation of chromatin silencing" EXACT []
synonym: "up-regulation of chromatin silencing" EXACT []
synonym: "upregulation of chromatin silencing" EXACT []
is_a: GO:0031935 ! regulation of chromatin silencing
is_a: GO:1905269 ! positive regulation of chromatin organization
relationship: positively_regulates GO:0006342 ! chromatin silencing

[Term]
id: GO:0031938
name: regulation of chromatin silencing at telomere
namespace: biological_process
def: "Any process that affects the rate, extent or location of chromatin silencing at telomeres." [GOC:mah]
synonym: "regulation of heterochromatic silencing at telomere" EXACT []
is_a: GO:0031935 ! regulation of chromatin silencing
relationship: regulates GO:0006348 ! chromatin silencing at telomere

[Term]
id: GO:0031939
name: negative regulation of chromatin silencing at telomere
namespace: biological_process
def: "Any process that stops, prevents, or reduces the frequency, rate or extent of chromatin silencing at telomeres." [GOC:mah]
synonym: "down regulation of chromatin silencing at telomere" EXACT []
synonym: "down-regulation of chromatin silencing at telomere" EXACT []
synonym: "downregulation of chromatin silencing at telomere" EXACT []
synonym: "inhibition of chromatin silencing at telomere" NARROW []
synonym: "negative regulation of heterochromatic silencing at telomere" EXACT []
is_a: GO:0031936 ! negative regulation of chromatin silencing
is_a: GO:0031938 ! regulation of chromatin silencing at telomere
relationship: negatively_regulates GO:0006348 ! chromatin silencing at telomere

[Term]
id: GO:0031940
name: positive regulation of chromatin silencing at telomere
namespace: biological_process
def: "Any process that activates or increases the frequency, rate or extent of chromatin silencing at telomeres." [GOC:mah]
synonym: "activation of chromatin silencing at telomere" NARROW []
synonym: "positive regulation of heterochromatic silencing at telomere" EXACT []
synonym: "stimulation of chromatin silencing at telomere" NARROW []
synonym: "up regulation of chromatin silencing at telomere" EXACT []
synonym: "up-regulation of chromatin silencing at telomere" EXACT []
synonym: "upregulation of chromatin silencing at telomere" EXACT []
is_a: GO:0031937 ! positive regulation of chromatin silencing
is_a: GO:0031938 ! regulation of chromatin silencing at telomere
relationship: positively_regulates GO:0006348 ! chromatin silencing at telomere

[Term]
id: GO:0031941
name: filamentous actin
namespace: cellular_component
def: "A two-stranded helical polymer of the protein actin." [GOC:mah]
comment: Note that this term refers only to the actin portion of a microfilament, and does not encompass associated proteins. See also the cellular component term 'actin filament ; GO:0005884'.
synonym: "F-actin" EXACT []
xref: Wikipedia:Actin
is_a: GO:0043234 ! protein complex
is_a: GO:0044430 ! cytoskeletal part
relationship: part_of GO:0005884 ! actin filament

[Term]
id: GO:0031942
name: i-AAA complex
namespace: cellular_component
def: "Protease complex of the mitochondrial inner membrane whose catalytic residues lie on the intermembrane space side of the inner membrane; involved in mitochondrial protein turnover. Contains a subunit belonging to the AAA family of ATP-dependent metalloproteases." [PMID:16247555, PMID:16267274]
is_a: GO:0098800 ! inner mitochondrial membrane protein complex

[Term]
id: GO:0031943
name: regulation of glucocorticoid metabolic process
namespace: biological_process
def: "Any process that modulates the frequency, rate or extent of the chemical reactions and pathways involving glucocorticoids." [GOC:mah]
synonym: "regulation of glucocorticoid metabolism" EXACT []
is_a: GO:0019218 ! regulation of steroid metabolic process
is_a: GO:0031323 ! regulation of cellular metabolic process
is_a: GO:0032350 ! regulation of hormone metabolic process
relationship: regulates GO:0008211 ! glucocorticoid metabolic process

[Term]
id: GO:0031944
name: negative regulation of glucocorticoid metabolic process
namespace: biological_process
def: "Any process that stops, prevents, or reduces the frequency, rate or extent of the chemical reactions and pathways involving glucocorticoids." [GOC:mah]
synonym: "down regulation of glucocorticoid metabolic process" EXACT []
synonym: "down-regulation of glucocorticoid metabolic process" EXACT []
synonym: "downregulation of glucocorticoid metabolic process" EXACT []
synonym: "inhibition of glucocorticoid metabolic process" NARROW []
synonym: "negative regulation of glucocorticoid metabolism" EXACT []
is_a: GO:0031324 ! negative regulation of cellular metabolic process
is_a: GO:0031943 ! regulation of glucocorticoid metabolic process
is_a: GO:0032351 ! negative regulation of hormone metabolic process
is_a: GO:0045939 ! negative regulation of steroid metabolic process
relationship: negatively_regulates GO:0008211 ! glucocorticoid metabolic process

[Term]
id: GO:0031945
name: positive regulation of glucocorticoid metabolic process
namespace: biological_process
def: "Any process that activates or increases the frequency, rate or extent of the chemical reactions and pathways involving glucocorticoids." [GOC:mah]
synonym: "activation of glucocorticoid metabolic process" NARROW []
synonym: "positive regulation of glucocorticoid metabolism" EXACT []
synonym: "stimulation of glucocorticoid metabolic process" NARROW []
synonym: "up regulation of glucocorticoid metabolic process" EXACT []
synonym: "up-regulation of glucocorticoid metabolic process" EXACT []
synonym: "upregulation of glucocorticoid metabolic process" EXACT []
is_a: GO:0031325 ! positive regulation of cellular metabolic process
is_a: GO:0031943 ! regulation of glucocorticoid metabolic process
is_a: GO:0032352 ! positive regulation of hormone metabolic process
is_a: GO:0045940 ! positive regulation of steroid metabolic process
relationship: positively_regulates GO:0008211 ! glucocorticoid metabolic process

[Term]
id: GO:0031946
name: regulation of glucocorticoid biosynthetic process
namespace: biological_process
def: "Any process that modulates the frequency, rate or extent of the chemical reactions and pathways resulting in the formation of glucocorticoids." [GOC:mah]
is_a: GO:0031943 ! regulation of glucocorticoid metabolic process
is_a: GO:0090030 ! regulation of steroid hormone biosynthetic process
relationship: regulates GO:0006704 ! glucocorticoid biosynthetic process

[Term]
id: GO:0031947
name: negative regulation of glucocorticoid biosynthetic process
namespace: biological_process
def: "Any process that stops, prevents, or reduces the frequency, rate or extent of the chemical reactions and pathways resulting in the formation of glucocorticoids." [GOC:mah]
synonym: "down regulation of glucocorticoid biosynthetic process" EXACT []
synonym: "down-regulation of glucocorticoid biosynthetic process" EXACT []
synonym: "downregulation of glucocorticoid biosynthetic process" EXACT []
synonym: "inhibition of glucocorticoid biosynthetic process" NARROW []
is_a: GO:0031944 ! negative regulation of glucocorticoid metabolic process
is_a: GO:0031946 ! regulation of glucocorticoid biosynthetic process
is_a: GO:0090032 ! negative regulation of steroid hormone biosynthetic process
relationship: negatively_regulates GO:0006704 ! glucocorticoid biosynthetic process

[Term]
id: GO:0031948
name: positive regulation of glucocorticoid biosynthetic process
namespace: biological_process
def: "Any process that activates or increases the frequency, rate or extent of the chemical reactions and pathways resulting in the formation of glucocorticoids." [GOC:mah]
synonym: "activation of glucocorticoid biosynthetic process" NARROW []
synonym: "stimulation of glucocorticoid biosynthetic process" NARROW []
synonym: "up regulation of glucocorticoid biosynthetic process" EXACT []
synonym: "up-regulation of glucocorticoid biosynthetic process" EXACT []
synonym: "upregulation of glucocorticoid biosynthetic process" EXACT []
is_a: GO:0031945 ! positive regulation of glucocorticoid metabolic process
is_a: GO:0031946 ! regulation of glucocorticoid biosynthetic process
is_a: GO:0090031 ! positive regulation of steroid hormone biosynthetic process
relationship: positively_regulates GO:0006704 ! glucocorticoid biosynthetic process

[Term]
id: GO:0031949
name: regulation of glucocorticoid catabolic process
namespace: biological_process
def: "Any process that modulates the frequency, rate or extent of the chemical reactions and pathways resulting in the breakdown of glucocorticoids." [GOC:mah]
is_a: GO:0031329 ! regulation of cellular catabolic process
is_a: GO:0031943 ! regulation of glucocorticoid metabolic process
is_a: GO:0050994 ! regulation of lipid catabolic process
relationship: regulates GO:0006713 ! glucocorticoid catabolic process

[Term]
id: GO:0031950
name: negative regulation of glucocorticoid catabolic process
namespace: biological_process
def: "Any process that stops, prevents, or reduces the frequency, rate or extent of the chemical reactions and pathways resulting in the breakdown of glucocorticoids." [GOC:mah]
synonym: "down regulation of glucocorticoid catabolic process" EXACT []
synonym: "down-regulation of glucocorticoid catabolic process" EXACT []
synonym: "downregulation of glucocorticoid catabolic process" EXACT []
synonym: "inhibition of glucocorticoid catabolic process" NARROW []
is_a: GO:0031330 ! negative regulation of cellular catabolic process
is_a: GO:0031944 ! negative regulation of glucocorticoid metabolic process
is_a: GO:0031949 ! regulation of glucocorticoid catabolic process
is_a: GO:0050995 ! negative regulation of lipid catabolic process
relationship: negatively_regulates GO:0006713 ! glucocorticoid catabolic process

[Term]
id: GO:0031951
name: positive regulation of glucocorticoid catabolic process
namespace: biological_process
def: "Any process that activates or increases the frequency, rate or extent of the chemical reactions and pathways resulting in the breakdown of glucocorticoids." [GOC:mah]
synonym: "activation of glucocorticoid catabolic process" NARROW []
synonym: "stimulation of glucocorticoid catabolic process" NARROW []
synonym: "up regulation of glucocorticoid catabolic process" EXACT []
synonym: "up-regulation of glucocorticoid catabolic process" EXACT []
synonym: "upregulation of glucocorticoid catabolic process" EXACT []
is_a: GO:0031331 ! positive regulation of cellular catabolic process
is_a: GO:0031945 ! positive regulation of glucocorticoid metabolic process
is_a: GO:0031949 ! regulation of glucocorticoid catabolic process
is_a: GO:0050996 ! positive regulation of lipid catabolic process
relationship: positively_regulates GO:0006713 ! glucocorticoid catabolic process

[Term]
id: GO:0031952
name: regulation of protein autophosphorylation
namespace: biological_process
def: "Any process that modulates the frequency, rate or extent of addition of the phosphorylation by a protein of one or more of its own residues." [GOC:mah]
synonym: "regulation of protein amino acid autophosphorylation" EXACT [GOC:bf]
is_a: GO:0001932 ! regulation of protein phosphorylation
relationship: regulates GO:0046777 ! protein autophosphorylation

[Term]
id: GO:0031953
name: negative regulation of protein autophosphorylation
namespace: biological_process
def: "Any process that stops, prevents or decreases the rate of the phosphorylation by a protein of one or more of its own residues." [GOC:mah]
synonym: "down regulation of protein amino acid autophosphorylation" EXACT []
synonym: "down-regulation of protein amino acid autophosphorylation" EXACT []
synonym: "downregulation of protein amino acid autophosphorylation" EXACT []
synonym: "inhibition of protein amino acid autophosphorylation" NARROW []
synonym: "negative regulation of protein amino acid autophosphorylation" EXACT [GOC:bf]
is_a: GO:0001933 ! negative regulation of protein phosphorylation
is_a: GO:0031952 ! regulation of protein autophosphorylation
relationship: negatively_regulates GO:0046777 ! protein autophosphorylation

[Term]
id: GO:0031954
name: positive regulation of protein autophosphorylation
namespace: biological_process
def: "Any process that activates or increases the frequency, rate or extent of the phosphorylation by a protein of one or more of its own residues." [GOC:mah]
synonym: "activation of protein amino acid autophosphorylation" NARROW []
synonym: "positive regulation of protein amino acid autophosphorylation" EXACT [GOC:bf]
synonym: "stimulation of protein amino acid autophosphorylation" NARROW []
synonym: "up regulation of protein amino acid autophosphorylation" EXACT []
synonym: "up-regulation of protein amino acid autophosphorylation" EXACT []
synonym: "upregulation of protein amino acid autophosphorylation" EXACT []
is_a: GO:0001934 ! positive regulation of protein phosphorylation
is_a: GO:0031952 ! regulation of protein autophosphorylation
relationship: positively_regulates GO:0046777 ! protein autophosphorylation

[Term]
id: GO:0031955
name: short-chain fatty acid-CoA ligase activity
namespace: molecular_function
def: "Catalysis of the reaction: ATP + a short-chain carboxylic acid + CoA = AMP + diphosphate + an acyl-CoA; short-chain fatty acids are fatty acids with a chain length of less than C6." [CHEBI:26666, EC:6.2.1.3, GOC:mah]
synonym: "short-chain fatty acid activation" RELATED []
synonym: "short-chain fatty-acid-CoA ligase activity" EXACT [GOC:bf]
synonym: "short-chain-fatty-acid-CoA ligase activity" EXACT []
is_a: GO:0015645 ! fatty acid ligase activity

[Term]
id: GO:0031956
name: medium-chain fatty acid-CoA ligase activity
namespace: molecular_function
def: "Catalysis of the reaction: ATP + a medium-chain carboxylic acid + CoA = AMP + diphosphate + an acyl-CoA; a medium-chain fatty acid is any fatty acid with a chain length of between C6 and C12." [CHEBI:59554, EC:6.2.1.3, GOC:mah]
synonym: "medium-chain fatty acid activation" RELATED []
synonym: "medium-chain fatty-acid-CoA ligase activity" EXACT [GOC:bf]
synonym: "medium-chain-fatty-acid-CoA ligase activity" EXACT []
is_a: GO:0015645 ! fatty acid ligase activity

[Term]
id: GO:0031957
name: very long-chain fatty acid-CoA ligase activity
namespace: molecular_function
def: "Catalysis of the reaction: ATP + a very-long-chain carboxylic acid + CoA = AMP + diphosphate + an acyl-CoA; a very long-chain fatty acid is a fatty acid which has a chain length greater than C22." [CHEBI:27283, EC:6.2.1.3, GOC:mah]
synonym: "very-long-chain fatty acid activation" RELATED []
synonym: "very-long-chain fatty acid-CoA ligase activity" EXACT []
synonym: "very-long-chain-fatty-acid-CoA ligase activity" EXACT []
is_a: GO:0015645 ! fatty acid ligase activity

[Term]
id: GO:0031958
name: corticosteroid receptor signaling pathway
namespace: biological_process
def: "Any series of molecular signals generated as a consequence of a corticosteroid binding to its receptor." [GOC:mah, PMID:11027914, PMID:12606724]
synonym: "corticosteroid receptor signalling pathway" EXACT []
is_a: GO:0030518 ! intracellular steroid hormone receptor signaling pathway

[Term]
id: GO:0031959
name: mineralocorticoid receptor signaling pathway
namespace: biological_process
def: "Any series of molecular signals generated as a consequence of a mineralocorticoid binding to its receptor." [GOC:mah, PMID:11027914, PMID:12606724]
synonym: "mineralocorticoid receptor signalling pathway" EXACT []
is_a: GO:0031958 ! corticosteroid receptor signaling pathway

[Term]
id: GO:0031960
name: response to corticosteroid
namespace: biological_process
def: "Any process that results in a change in state or activity of a cell or an organism (in terms of movement, secretion, enzyme production, gene expression, etc.) as a result of a corticosteroid hormone stimulus. A corticosteroid is a steroid hormone that is produced in the adrenal cortex. Corticosteroids are involved in a wide range of physiologic systems such as stress response, immune response and regulation of inflammation, carbohydrate metabolism, protein catabolism, blood electrolyte levels, and behavior. They include glucocorticoids and mineralocorticoids." [GOC:mah, PMID:11027914]
synonym: "response to corticosteroid stimulus" EXACT [GOC:dos]
is_a: GO:0048545 ! response to steroid hormone

[Term]
id: GO:0031961
name: cortisol receptor binding
namespace: molecular_function
def: "Interacting selectively and non-covalently with a cortisol receptor." [GOC:mah, PMID:12511169]
is_a: GO:0035259 ! glucocorticoid receptor binding

[Term]
id: GO:0031962
name: mineralocorticoid receptor binding
namespace: molecular_function
def: "Interacting selectively and non-covalently with a mineralocorticoid receptor." [GOC:mah, PMID:12511169]
is_a: GO:0035258 ! steroid hormone receptor binding

[Term]
id: GO:0031963
name: cortisol receptor activity
namespace: molecular_function
def: "Combining with cortisol and transmitting the signal within the cell to trigger a change in cell activity or function." [GOC:mah, PMID:12511169]
comment: For cortisol receptors that act in the nucleus to regulate transcription, consider also annotating to the terms: ligand-activated sequence-specific DNA binding RNA polymerase II transcription factor activity ; GO:0038049' or ligand-activated RNA polymerase II transcription factor binding transcription factor activity ; GO:0038049'.
is_a: GO:0004883 ! glucocorticoid receptor activity

[Term]
id: GO:0031964
name: beta-alanyl-histamine hydrolase activity
namespace: molecular_function
def: "Catalysis of the reaction: N-beta-alanyl histamine + H2O = histamine + beta-alanine." [GOC:rc, PMID:16299587]
synonym: "carcinine hydrolase activity" EXACT []
is_a: GO:0016787 ! hydrolase activity

[Term]
id: GO:0031965
name: nuclear membrane
namespace: cellular_component
def: "Either of the lipid bilayers that surround the nucleus and form the nuclear envelope; excludes the intermembrane space." [GOC:mah, GOC:pz]
xref: NIF_Subcellular:sao1687101204
is_a: GO:0031090 ! organelle membrane
is_a: GO:0044428 ! nuclear part
relationship: part_of GO:0005635 ! nuclear envelope

[Term]
id: GO:0031966
name: mitochondrial membrane
namespace: cellular_component
def: "Either of the lipid bilayers that surround the mitochondrion and form the mitochondrial envelope." [GOC:mah, NIF_Subcellular:sao1045389829]
xref: NIF_Subcellular:sao1045389829
is_a: GO:0031090 ! organelle membrane
is_a: GO:0044429 ! mitochondrial part
relationship: part_of GO:0005740 ! mitochondrial envelope

[Term]
id: GO:0031967
name: organelle envelope
namespace: cellular_component
def: "A double membrane structure enclosing an organelle, including two lipid bilayers and the region between them. In some cases, an organelle envelope may have more than two membranes." [GOC:mah, GOC:pz]
subset: goslim_mouse
subset: gosubset_prok
is_a: GO:0031975 ! envelope
is_a: GO:0044446 ! intracellular organelle part
relationship: part_of GO:0043227 ! membrane-bounded organelle

[Term]
id: GO:0031968
name: organelle outer membrane
namespace: cellular_component
def: "The outer, i.e. cytoplasm-facing in a cellular organelle, lipid bilayer of an organelle envelope." [GOC:mah]
is_a: GO:0019867 ! outer membrane
is_a: GO:0044424 ! intracellular part
is_a: GO:0098588 ! bounding membrane of organelle
is_a: GO:0098805 ! whole membrane
relationship: part_of GO:0031967 ! organelle envelope

[Term]
id: GO:0031969
name: chloroplast membrane
namespace: cellular_component
def: "Either of the lipid bilayers that surround a chloroplast and form the chloroplast envelope." [GOC:mah, GOC:pz]
xref: Wikipedia:Chloroplast_membrane
is_a: GO:0042170 ! plastid membrane
is_a: GO:0044434 ! chloroplast part
relationship: part_of GO:0009941 ! chloroplast envelope

[Term]
id: GO:0031970
name: organelle envelope lumen
namespace: cellular_component
def: "The region between the inner and outer lipid bilayers of an organelle envelope." [GOC:mah]
synonym: "organelle intermembrane space" EXACT []
is_a: GO:0044446 ! intracellular organelle part
is_a: GO:0070013 ! intracellular organelle lumen
relationship: part_of GO:0031967 ! organelle envelope

[Term]
id: GO:0031972
name: chloroplast intermembrane space
namespace: cellular_component
def: "The region between the inner and outer lipid bilayers of a chloroplast envelope." [GOC:mah]
synonym: "chloroplast envelope lumen" EXACT []
is_a: GO:0009529 ! plastid intermembrane space
is_a: GO:0044434 ! chloroplast part
relationship: part_of GO:0009941 ! chloroplast envelope

[Term]
id: GO:0031973
name: chromoplast intermembrane space
namespace: cellular_component
def: "The region between the inner and outer lipid bilayers of a chromoplast envelope." [GOC:mah]
synonym: "chromoplast envelope lumen" EXACT []
is_a: GO:0009529 ! plastid intermembrane space
relationship: part_of GO:0031898 ! chromoplast envelope

[Term]
id: GO:0031974
name: membrane-enclosed lumen
namespace: cellular_component
def: "The enclosed volume within a sealed membrane or between two sealed membranes. Encompasses the volume enclosed by the membranes of a particular organelle, e.g. endoplasmic reticulum lumen, or the space between the two lipid bilayers of a double membrane surrounding an organelle, e.g. nuclear envelope lumen." [GOC:add, GOC:mah]
is_a: GO:0005575 ! cellular_component

[Term]
id: GO:0031975
name: envelope
namespace: cellular_component
def: "A multilayered structure surrounding all or part of a cell; encompasses one or more lipid bilayers, and may include a cell wall layer; also includes the space between layers." [GOC:mah, GOC:pz]
subset: gosubset_prok
is_a: GO:0044464 ! cell part

[Term]
id: GO:0031976
name: plastid thylakoid
namespace: cellular_component
def: "Any thylakoid within a plastid." [GOC:pz]
is_a: GO:0009579 ! thylakoid
is_a: GO:0031984 ! organelle subcompartment
is_a: GO:0044435 ! plastid part

[Term]
id: GO:0031977
name: thylakoid lumen
namespace: cellular_component
def: "The volume enclosed by a thylakoid membrane." [GOC:mah, GOC:pz]
is_a: GO:0044436 ! thylakoid part

[Term]
id: GO:0031978
name: plastid thylakoid lumen
namespace: cellular_component
def: "The volume enclosed by a plastid thylakoid membrane." [GOC:mah]
is_a: GO:0031977 ! thylakoid lumen
is_a: GO:0044435 ! plastid part
relationship: part_of GO:0031976 ! plastid thylakoid

[Term]
id: GO:0031979
name: plasma membrane-derived thylakoid lumen
namespace: cellular_component
def: "The volume enclosed by a plasma membrane-derived thylakoid." [GOC:mah, GOC:mtg_sensu]
synonym: "plasma membrane thylakoid lumen" EXACT []
is_a: GO:0031977 ! thylakoid lumen
is_a: GO:0044459 ! plasma membrane part
is_a: GO:0060205 ! cytoplasmic vesicle lumen
relationship: part_of GO:0030075 ! bacterial thylakoid

[Term]
id: GO:0031981
name: nuclear lumen
namespace: cellular_component
def: "The volume enclosed by the nuclear inner membrane." [GOC:mah, GOC:pz]
is_a: GO:0044428 ! nuclear part
is_a: GO:0070013 ! intracellular organelle lumen

[Term]
id: GO:0031982
name: vesicle
namespace: cellular_component
alt_id: GO:0031988
def: "Any small, fluid-filled, spherical organelle enclosed by membrane." [GOC:mah, GOC:pz, GOC:vesicles]
subset: goslim_pir
subset: gosubset_prok
synonym: "membrane-bounded vesicle" RELATED []
synonym: "membrane-enclosed vesicle" RELATED []
xref: NIF_Subcellular:sao221389602
xref: Wikipedia:Vesicle_(biology)
is_a: GO:0043227 ! membrane-bounded organelle

[Term]
id: GO:0031983
name: vesicle lumen
namespace: cellular_component
def: "The volume enclosed by the membrane or protein that forms a vesicle." [GOC:mah, GOC:vesicles]
xref: NIF_Subcellular:sao797538226
is_a: GO:0043233 ! organelle lumen
relationship: part_of GO:0031982 ! vesicle

[Term]
id: GO:0031984
name: organelle subcompartment
namespace: cellular_component
def: "A compartment that consists of a lumen and an enclosing membrane, and is part of an organelle." [GOC:mah, GOC:pz]
comment: Note that this term refers to membrane-bounded compartments that are not considered organelles in their own right, but form parts of larger organelles.
synonym: "suborganelle compartment" EXACT []
is_a: GO:0044446 ! intracellular organelle part
relationship: part_of GO:0043227 ! membrane-bounded organelle

[Term]
id: GO:0031985
name: Golgi cisterna
namespace: cellular_component
def: "Any of the thin, flattened membrane-bounded compartments that form the central portion of the Golgi complex." [GOC:mah]
synonym: "Golgi lamellae" RELATED [NIF_Subcellular:sao561419532]
xref: NIF_Subcellular:sao561419532
is_a: GO:0098791 ! Golgi subcompartment
relationship: part_of GO:0005795 ! Golgi stack

[Term]
id: GO:0031986
name: proteinoplast
namespace: cellular_component
def: "A leucoplast in which protein is stored." [GOC:pz]
xref: Wikipedia:Proteinoplast
is_a: GO:0009536 ! plastid

[Term]
id: GO:0031987
name: locomotion involved in locomotory behavior
namespace: biological_process
def: "Self-propelled movement of a cell or organism from one location to another in a behavioral context; the aspect of locomotory behavior having to do with movement." [GOC:mah]
synonym: "locomotion during locomotory behaviour" EXACT []
is_a: GO:0040011 ! locomotion
relationship: part_of GO:0007626 ! locomotory behavior

[Term]
id: GO:0031989
name: bombesin receptor signaling pathway
namespace: biological_process
def: "The series of molecular signals generated as a consequence of a bombesin receptor binding to one of its physiological ligands." [GOC:mah]
synonym: "bombesin receptor signalling pathway" EXACT []
is_a: GO:0007186 ! G-protein coupled receptor signaling pathway

[Term]
id: GO:0031990
name: mRNA export from nucleus in response to heat stress
namespace: biological_process
def: "The directed movement of mRNA from the nucleus to the cytoplasm during a heat stimulus, a temperature stimulus above the optimal temperature for the organism; in particular, a process that enables an organism withstand exposure to temperatures that would otherwise lethally impair poly(A)+ mRNA-nucleus export." [GOC:mah, GOC:vw]
synonym: "mRNA export from cell nucleus during heat stress" EXACT []
synonym: "mRNA export from nucleus during heat stress" RELATED [GOC:dph, GOC:tb]
is_a: GO:0006406 ! mRNA export from nucleus
is_a: GO:0034605 ! cellular response to heat

[Term]
id: GO:0031991
name: regulation of actomyosin contractile ring contraction
namespace: biological_process
def: "Any process that modulates the frequency, rate or extent of contraction of the actomyosin ring involved in cytokinesis that takes place as part of a cell cycle." [GOC:dph, GOC:mah, GOC:tb]
synonym: "regulation of contractile ring contraction involved in cell cycle cytokinesis" EXACT [GOC:mah, GOC:vw]
synonym: "regulation of contractile ring contraction involved in cytokinesis during cell cycle" RELATED [GOC:dph, GOC:tb]
is_a: GO:0032506 ! cytokinetic process
is_a: GO:0032954 ! regulation of cytokinetic process
relationship: regulates GO:0000916 ! actomyosin contractile ring contraction

[Term]
id: GO:0031992
name: energy transducer activity
namespace: molecular_function
def: "The biological transducer activity that accepts energy and converts it to another form, often by transfer to another molecule within the cell." [GOC:go_curators]
subset: goslim_pir
synonym: "light harvesting activity" RELATED []
synonym: "photon capture" RELATED []
is_a: GO:0060089 ! molecular transducer activity

[Term]
id: GO:0031993
name: light transducer activity
namespace: molecular_function
def: "Absorbing energy from one or more photons and transferring their energy to another molecule, usually a protein, within the cell." [GOC:mah, GOC:mlg]
is_a: GO:0031992 ! energy transducer activity

[Term]
id: GO:0031994
name: insulin-like growth factor I binding
namespace: molecular_function
def: "Interacting selectively and non-covalently with insulin-like growth factor I." [GOC:mah]
subset: goslim_chembl
synonym: "IGF-I binding" EXACT []
is_a: GO:0005520 ! insulin-like growth factor binding

[Term]
id: GO:0031995
name: insulin-like growth factor II binding
namespace: molecular_function
def: "Interacting selectively and non-covalently with insulin-like growth factor II." [GOC:mah]
subset: goslim_chembl
synonym: "IGF-II binding" EXACT []
is_a: GO:0005520 ! insulin-like growth factor binding

[Term]
id: GO:0031996
name: thioesterase binding
namespace: molecular_function
def: "Interacting selectively and non-covalently with any thioesterase enzyme." [GOC:dl]
synonym: "thiolesterase binding" EXACT []
is_a: GO:0019899 ! enzyme binding

[Term]
id: GO:0031997
name: N-terminal myristoylation domain binding
namespace: molecular_function
def: "Interacting selectively and non-covalently with the N-terminus of a protein that has the potential to be, or has been, modified by N-terminal myristoylation. Binding affinity is typically altered by myristoylation; for example, N-terminal myristoylation of HIV Nef increases its affinity for calmodulin." [GOC:dl, GOC:jsg, PMID:15632291]
is_a: GO:0047485 ! protein N-terminus binding

[Term]
id: GO:0031998
name: regulation of fatty acid beta-oxidation
namespace: biological_process
def: "Any process that modulates the frequency, rate or extent of fatty acid bbeta-oxidation." [GOC:mah]
is_a: GO:0031329 ! regulation of cellular catabolic process
is_a: GO:0046320 ! regulation of fatty acid oxidation
is_a: GO:0050994 ! regulation of lipid catabolic process
relationship: regulates GO:0006635 ! fatty acid beta-oxidation

[Term]
id: GO:0031999
name: negative regulation of fatty acid beta-oxidation
namespace: biological_process
def: "Any process that stops, prevents, or reduces the frequency, rate or extent of fatty acid beta-oxidation." [GOC:mah]
synonym: "down regulation of fatty acid beta-oxidation" EXACT []
synonym: "down-regulation of fatty acid beta-oxidation" EXACT []
synonym: "downregulation of fatty acid beta-oxidation" EXACT []
synonym: "inhibition of fatty acid beta-oxidation" NARROW []
is_a: GO:0031330 ! negative regulation of cellular catabolic process
is_a: GO:0031998 ! regulation of fatty acid beta-oxidation
is_a: GO:0046322 ! negative regulation of fatty acid oxidation
is_a: GO:0050995 ! negative regulation of lipid catabolic process
relationship: negatively_regulates GO:0006635 ! fatty acid beta-oxidation

[Term]
id: GO:0032000
name: positive regulation of fatty acid beta-oxidation
namespace: biological_process
def: "Any process that activates or increases the frequency, rate or extent of fatty acid beta-oxidation." [GOC:mah]
synonym: "activation of fatty acid beta-oxidation" NARROW []
synonym: "stimulation of fatty acid beta-oxidation" NARROW []
synonym: "up regulation of fatty acid beta-oxidation" EXACT []
synonym: "up-regulation of fatty acid beta-oxidation" EXACT []
synonym: "upregulation of fatty acid beta-oxidation" EXACT []
is_a: GO:0031331 ! positive regulation of cellular catabolic process
is_a: GO:0031998 ! regulation of fatty acid beta-oxidation
is_a: GO:0046321 ! positive regulation of fatty acid oxidation
is_a: GO:0050996 ! positive regulation of lipid catabolic process
relationship: positively_regulates GO:0006635 ! fatty acid beta-oxidation

[Term]
id: GO:0032001
name: 1,4-alpha-glucan 6-alpha-glucosyltransferase activity
namespace: molecular_function
def: "Catalysis of the transfer an alpha-D-glucosyl residue in a (1->4)-alpha-D-glucan to the primary hydroxy group of glucose, free or combined in a (1->4)-alpha-D-glucan." [EC:2.4.1.24]
synonym: "1,4-alpha-D-glucan 6-alpha-D-glucosyltransferase activity" EXACT []
synonym: "1,4-alpha-D-glucan:1,4-alpha-D-glucan(D-glucose) 6-alpha-D-glucosyltransferase activity" EXACT []
synonym: "D-glucosyltransferase" BROAD []
synonym: "oligoglucan-branching glycosyltransferase activity" RELATED [EC:2.4.1.24]
synonym: "T-enzyme" NARROW []
xref: EC:2.4.1.24
xref: MetaCyc:2.4.1.24-RXN
is_a: GO:0046527 ! glucosyltransferase activity

[Term]
id: GO:0032002
name: interleukin-28 receptor complex
namespace: cellular_component
def: "A protein complex that binds interleukin-28 and interleukin-29. It is composed of an alpha and a beta receptor subunit (in human IFNLR1/IL28Ralpha & IL10RB) and either Interleukin-28 (IFNL2 or IFNL3) or Interleukin-29 (IFNL1)." [GOC:rph]
synonym: "IL-28 receptor complex" EXACT [GOC:add]
is_a: GO:0098802 ! plasma membrane receptor complex
relationship: part_of GO:0005887 ! integral component of plasma membrane

[Term]
id: GO:0032003
name: interleukin-28 receptor binding
namespace: molecular_function
def: "Interacting selectively and non-covalently with the interleukin-28 receptor." [GOC:rph]
synonym: "IL-28" NARROW []
synonym: "interleukin-28 receptor ligand" NARROW []
is_a: GO:0005126 ! cytokine receptor binding

[Term]
id: GO:0032005
name: signal transduction involved in conjugation with cellular fusion
namespace: biological_process
def: "The series of molecular signals that bring about the relay, amplification or dampening of a signal generated in response to a cue, such as starvation or pheromone exposure, in organisms that undergo conjugation with cellular fusion." [GOC:mah]
is_a: GO:0007165 ! signal transduction
is_a: GO:0022414 ! reproductive process
relationship: part_of GO:0000747 ! conjugation with cellular fusion

[Term]
id: GO:0032006
name: regulation of TOR signaling
namespace: biological_process
def: "Any process that modulates the frequency, rate or extent of TOR signaling." [GOC:mah]
synonym: "regulation of target of rapamycin signaling pathway" EXACT []
synonym: "regulation of target of rapamycin signalling pathway" EXACT []
synonym: "regulation of TOR signaling cascade" RELATED [GOC:signaling]
synonym: "regulation of TOR signaling pathway" EXACT []
synonym: "regulation of TOR signalling pathway" EXACT []
is_a: GO:1902531 ! regulation of intracellular signal transduction
relationship: regulates GO:0031929 ! TOR signaling

[Term]
id: GO:0032007
name: negative regulation of TOR signaling
namespace: biological_process
def: "Any process that stops, prevents, or reduces the frequency, rate or extent of TOR signaling." [GOC:mah]
synonym: "down regulation of TOR signaling pathway" EXACT []
synonym: "down-regulation of TOR signaling pathway" EXACT []
synonym: "downregulation of TOR signaling pathway" EXACT []
synonym: "inhibition of TOR signaling pathway" NARROW []
synonym: "negative regulation of target of rapamycin signaling pathway" EXACT []
synonym: "negative regulation of target of rapamycin signalling pathway" EXACT []
synonym: "negative regulation of TOR signaling cascade" RELATED [GOC:signaling]
synonym: "negative regulation of TOR signaling pathway" EXACT []
synonym: "negative regulation of TOR signalling pathway" EXACT []
is_a: GO:0032006 ! regulation of TOR signaling
is_a: GO:1902532 ! negative regulation of intracellular signal transduction
relationship: negatively_regulates GO:0031929 ! TOR signaling

[Term]
id: GO:0032008
name: positive regulation of TOR signaling
namespace: biological_process
def: "Any process that activates or increases the frequency, rate or extent of TOR signaling." [GOC:mah]
synonym: "activation of TOR signaling pathway" NARROW []
synonym: "positive regulation of target of rapamycin signaling pathway" EXACT []
synonym: "positive regulation of target of rapamycin signalling pathway" EXACT []
synonym: "positive regulation of TOR signaling cascade" RELATED [GOC:signaling]
synonym: "positive regulation of TOR signaling pathway" EXACT []
synonym: "positive regulation of TOR signalling pathway" EXACT []
synonym: "stimulation of TOR signaling pathway" NARROW []
synonym: "up regulation of TOR signaling pathway" EXACT []
synonym: "up-regulation of TOR signaling pathway" EXACT []
synonym: "upregulation of TOR signaling pathway" EXACT []
is_a: GO:0032006 ! regulation of TOR signaling
is_a: GO:1902533 ! positive regulation of intracellular signal transduction
relationship: positively_regulates GO:0031929 ! TOR signaling

[Term]
id: GO:0032009
name: early phagosome
namespace: cellular_component
def: "A membrane-bounded intracellular vesicle as initially formed upon the ingestion of particulate material by phagocytosis." [GOC:mah, PMID:12388753]
synonym: "early phagocytic vesicle" EXACT []
is_a: GO:0045335 ! phagocytic vesicle

[Term]
id: GO:0032010
name: phagolysosome
namespace: cellular_component
def: "A membrane-bounded intracellular vesicle formed by maturation of an early phagosome following the ingestion of particulate material by phagocytosis; during maturation, phagosomes acquire markers of late endosomes and lysosomes." [GOC:mah, PMID:12388753]
synonym: "late phagocytic vesicle" RELATED []
synonym: "late phagosome" RELATED []
xref: Wikipedia:Phagolysosome
is_a: GO:0005767 ! secondary lysosome
is_a: GO:0045335 ! phagocytic vesicle

[Term]
id: GO:0032011
name: ARF protein signal transduction
namespace: biological_process
def: "A series of molecular signals within the cell that are mediated by a member of the ARF family of proteins switching to a GTP-bound active state." [GOC:mah]
is_a: GO:0007265 ! Ras protein signal transduction

[Term]
id: GO:0032012
name: regulation of ARF protein signal transduction
namespace: biological_process
def: "Any process that modulates the frequency, rate or extent of ARF protein signal transduction." [GOC:mah]
is_a: GO:0046578 ! regulation of Ras protein signal transduction
relationship: regulates GO:0032011 ! ARF protein signal transduction

[Term]
id: GO:0032013
name: negative regulation of ARF protein signal transduction
namespace: biological_process
def: "Any process that stops, prevents, or reduces the frequency, rate or extent of ARF protein signal transduction." [GOC:mah]
synonym: "down regulation of ARF protein signal transduction" EXACT []
synonym: "down-regulation of ARF protein signal transduction" EXACT []
synonym: "downregulation of ARF protein signal transduction" EXACT []
synonym: "inhibition of ARF protein signal transduction" NARROW []
is_a: GO:0032012 ! regulation of ARF protein signal transduction
is_a: GO:0046580 ! negative regulation of Ras protein signal transduction
relationship: negatively_regulates GO:0032011 ! ARF protein signal transduction

[Term]
id: GO:0032014
name: positive regulation of ARF protein signal transduction
namespace: biological_process
def: "Any process that activates or increases the frequency, rate or extent of ARF protein signal transduction." [GOC:mah]
synonym: "activation of ARF protein signal transduction" NARROW []
synonym: "stimulation of ARF protein signal transduction" NARROW []
synonym: "up regulation of ARF protein signal transduction" EXACT []
synonym: "up-regulation of ARF protein signal transduction" EXACT []
synonym: "upregulation of ARF protein signal transduction" EXACT []
is_a: GO:0032012 ! regulation of ARF protein signal transduction
is_a: GO:0046579 ! positive regulation of Ras protein signal transduction
relationship: positively_regulates GO:0032011 ! ARF protein signal transduction

[Term]
id: GO:0032015
name: regulation of Ran protein signal transduction
namespace: biological_process
def: "Any process that modulates the frequency, rate or extent of Ran protein signal transduction." [GOC:mah]
is_a: GO:0046578 ! regulation of Ras protein signal transduction
relationship: regulates GO:0031291 ! Ran protein signal transduction

[Term]
id: GO:0032016
name: negative regulation of Ran protein signal transduction
namespace: biological_process
def: "Any process that stops, prevents, or reduces the frequency, rate or extent of Ran protein signal transduction." [GOC:mah]
synonym: "down regulation of Ran protein signal transduction" EXACT []
synonym: "down-regulation of Ran protein signal transduction" EXACT []
synonym: "downregulation of Ran protein signal transduction" EXACT []
synonym: "inhibition of Ran protein signal transduction" NARROW []
is_a: GO:0032015 ! regulation of Ran protein signal transduction
is_a: GO:0046580 ! negative regulation of Ras protein signal transduction
relationship: negatively_regulates GO:0031291 ! Ran protein signal transduction

[Term]
id: GO:0032017
name: positive regulation of Ran protein signal transduction
namespace: biological_process
def: "Any process that activates or increases the frequency, rate or extent of Ran protein signal transduction." [GOC:mah]
synonym: "activation of Ran protein signal transduction" NARROW []
synonym: "stimulation of Ran protein signal transduction" NARROW []
synonym: "up regulation of Ran protein signal transduction" EXACT []
synonym: "up-regulation of Ran protein signal transduction" EXACT []
synonym: "upregulation of Ran protein signal transduction" EXACT []
is_a: GO:0032015 ! regulation of Ran protein signal transduction
is_a: GO:0046579 ! positive regulation of Ras protein signal transduction
relationship: positively_regulates GO:0031291 ! Ran protein signal transduction

[Term]
id: GO:0032018
name: 2-methylbutanol:NADP oxidoreductase activity
namespace: molecular_function
def: "Catalysis of the reaction: 2-methylbutanol + NADP+ = 2-methylbutanal + NADPH + H+." [GOC:mah, PMID:12210903]
synonym: "2-methylbutanal reductase (NADP) activity" EXACT []
synonym: "2-methylbutyraldehyde reductase (NADP) activity" EXACT []
is_a: GO:0008106 ! alcohol dehydrogenase (NADP+) activity

[Term]
id: GO:0032019
name: mitochondrial cloud
namespace: cellular_component
def: "A prominent mass in the cytoplasm of previtellogenic oocytes. The cloud contains both mitochondria and electron-dense granulofibrillar material (GFM) and is the source of germinal granule material." [PMID:6541166]
synonym: "Balbiani body" EXACT []
synonym: "mitochondrial aggregate" RELATED []
is_a: GO:0043232 ! intracellular non-membrane-bounded organelle
is_a: GO:0044444 ! cytoplasmic part

[Term]
id: GO:0032020
name: ISG15-protein conjugation
namespace: biological_process
def: "The covalent addition to a protein of ISG15, a ubiquitin-like protein." [GOC:mah]
is_a: GO:0006464 ! cellular protein modification process

[Term]
id: GO:0032021
name: NELF complex
namespace: cellular_component
def: "A complex of five proteins, designated NELF-A, -B, -C, -D, and -E in human, that can physically associate with RNP polymerase II to induce transcriptional pausing." [PMID:12612062]
synonym: "negative elongation factor complex" EXACT []
is_a: GO:0008023 ! transcription elongation factor complex

[Term]
id: GO:0032022
name: multicellular pellicle formation
namespace: biological_process
def: "A process in which microorganisms produce an extracellular matrix and form multicellular aggregates at an air-liquid interface." [GOC:ml]
is_a: GO:0090606 ! single-species surface biofilm formation

[Term]
id: GO:0032023
name: trypsinogen activation
namespace: biological_process
def: "The proteolytic processing of trypsinogen to the active form, trypsin." [GOC:mah]
synonym: "cleavage of trypsinogen to trypsin" EXACT []
is_a: GO:0031638 ! zymogen activation

[Term]
id: GO:0032024
name: positive regulation of insulin secretion
namespace: biological_process
def: "Any process that activates or increases the frequency, rate or extent of the regulated release of insulin." [GOC:mah]
synonym: "activation of insulin secretion" NARROW []
synonym: "stimulation of insulin secretion" NARROW []
synonym: "up regulation of insulin secretion" EXACT []
synonym: "up-regulation of insulin secretion" EXACT []
synonym: "upregulation of insulin secretion" EXACT []
is_a: GO:0050714 ! positive regulation of protein secretion
is_a: GO:0050796 ! regulation of insulin secretion
is_a: GO:0090277 ! positive regulation of peptide hormone secretion
relationship: positively_regulates GO:0030073 ! insulin secretion

[Term]
id: GO:0032025
name: response to cobalt ion
namespace: biological_process
def: "Any process that results in a change in state or activity of a cell or an organism (in terms of movement, secretion, enzyme production, gene expression, etc.) as a result of a cobalt ion stimulus." [GOC:mah]
is_a: GO:0010038 ! response to metal ion

[Term]
id: GO:0032026
name: response to magnesium ion
namespace: biological_process
def: "Any process that results in a change in state or activity of a cell or an organism (in terms of movement, secretion, enzyme production, gene expression, etc.) as a result of a magnesium ion stimulus." [GOC:mah]
is_a: GO:0010038 ! response to metal ion

[Term]
id: GO:0032027
name: myosin light chain binding
namespace: molecular_function
def: "Interacting selectively and non-covalently with a light chain of a myosin complex." [GOC:mah]
is_a: GO:0017022 ! myosin binding

[Term]
id: GO:0032028
name: myosin head/neck binding
namespace: molecular_function
def: "Interacting selectively and non-covalently with the head/neck region of a myosin heavy chain." [GOC:mah]
is_a: GO:0032036 ! myosin heavy chain binding

[Term]
id: GO:0032029
name: myosin tail binding
namespace: molecular_function
def: "Interacting selectively and non-covalently with the tail region of a myosin heavy chain." [GOC:mah]
is_a: GO:0032036 ! myosin heavy chain binding

[Term]
id: GO:0032030
name: myosin I light chain binding
namespace: molecular_function
def: "Interacting selectively and non-covalently with a light chain of a myosin I complex." [GOC:mah]
is_a: GO:0017024 ! myosin I binding
is_a: GO:0032027 ! myosin light chain binding

[Term]
id: GO:0032031
name: myosin I head/neck binding
namespace: molecular_function
def: "Interacting selectively and non-covalently with the head/neck region of a myosin I heavy chain." [GOC:mah]
is_a: GO:0032028 ! myosin head/neck binding
is_a: GO:0032037 ! myosin I heavy chain binding

[Term]
id: GO:0032032
name: myosin I tail binding
namespace: molecular_function
def: "Interacting selectively and non-covalently with the tail region of a myosin I heavy chain." [GOC:mah]
is_a: GO:0032029 ! myosin tail binding
is_a: GO:0032037 ! myosin I heavy chain binding

[Term]
id: GO:0032033
name: myosin II light chain binding
namespace: molecular_function
def: "Interacting selectively and non-covalently with a light chain of a myosin II complex." [GOC:mah]
is_a: GO:0032027 ! myosin light chain binding
is_a: GO:0045159 ! myosin II binding

[Term]
id: GO:0032034
name: myosin II head/neck binding
namespace: molecular_function
def: "Interacting selectively and non-covalently with the head/neck region of a myosin II heavy chain." [GOC:mah]
is_a: GO:0032028 ! myosin head/neck binding
is_a: GO:0032038 ! myosin II heavy chain binding

[Term]
id: GO:0032035
name: myosin II tail binding
namespace: molecular_function
def: "Interacting selectively and non-covalently with the tail region of a myosin II heavy chain." [GOC:mah]
is_a: GO:0032029 ! myosin tail binding
is_a: GO:0032038 ! myosin II heavy chain binding

[Term]
id: GO:0032036
name: myosin heavy chain binding
namespace: molecular_function
def: "Interacting selectively and non-covalently with a heavy chain of a myosin complex." [GOC:mah]
is_a: GO:0017022 ! myosin binding

[Term]
id: GO:0032037
name: myosin I heavy chain binding
namespace: molecular_function
def: "Interacting selectively and non-covalently with a heavy chain of a myosin I complex." [GOC:mah]
is_a: GO:0017024 ! myosin I binding
is_a: GO:0032036 ! myosin heavy chain binding

[Term]
id: GO:0032038
name: myosin II heavy chain binding
namespace: molecular_function
def: "Interacting selectively and non-covalently with a heavy chain of a myosin II complex." [GOC:mah]
is_a: GO:0032036 ! myosin heavy chain binding
is_a: GO:0045159 ! myosin II binding

[Term]
id: GO:0032039
name: integrator complex
namespace: cellular_component
def: "A protein complex that stably associates with the C-terminus of RNA polymerase II and mediates 3'-end processing of small nuclear RNAs generated by RNA polymerase II." [PMID:16239144]
is_a: GO:0043234 ! protein complex
is_a: GO:0044451 ! nucleoplasm part
relationship: part_of GO:0016591 ! DNA-directed RNA polymerase II, holoenzyme

[Term]
id: GO:0032040
name: small-subunit processome
namespace: cellular_component
def: "A large ribonucleoprotein complex that is an early preribosomal complex. In S. cerevisiae, it has a size of 80S and consists of the 35S pre-rRNA, early-associating ribosomal proteins most of which are part of the small ribosomal subunit, the U3 snoRNA and associated proteins." [GOC:krc, GOC:vw, PMID:12068309, PMID:12957375, PMID:15120992, PMID:15590835]
synonym: "small subunit processome" EXACT []
synonym: "SSU processome" EXACT []
is_a: GO:0030684 ! preribosome

[Term]
id: GO:0032041
name: NAD-dependent histone deacetylase activity (H3-K14 specific)
namespace: molecular_function
def: "Catalysis of the reaction: histone H3 N6-acetyl-L-lysine (position 14) + H2O = histone H3 L-lysine (position 14) + acetate. This reaction requires the presence of NAD, and represents the removal of an acetyl group from lysine at position 14 of the histone H3 protein." [EC:3.5.1.17, RHEA:24551]
xref: EC:3.5.1.98
is_a: GO:0017136 ! NAD-dependent histone deacetylase activity
is_a: GO:0031078 ! histone deacetylase activity (H3-K14 specific)

[Term]
id: GO:0032042
name: mitochondrial DNA metabolic process
namespace: biological_process
def: "The chemical reactions and pathways involving mitochondrial DNA." [GOC:mah]
synonym: "mitochondrial DNA metabolism" EXACT []
synonym: "mtDNA metabolic process" EXACT []
synonym: "mtDNA metabolism" EXACT []
is_a: GO:0006259 ! DNA metabolic process
relationship: part_of GO:0000002 ! mitochondrial genome maintenance

[Term]
id: GO:0032043
name: mitochondrial DNA catabolic process
namespace: biological_process
def: "The chemical reactions and pathways resulting in the breakdown of mitochondrial DNA." [GOC:mah]
synonym: "mitochondrial DNA breakdown" EXACT []
synonym: "mitochondrial DNA catabolism" EXACT []
synonym: "mitochondrial DNA degradation" EXACT []
synonym: "mtDNA breakdown" EXACT []
synonym: "mtDNA catabolic process" EXACT []
synonym: "mtDNA catabolism" EXACT []
synonym: "mtDNA degradation" EXACT []
is_a: GO:0006308 ! DNA catabolic process
is_a: GO:0032042 ! mitochondrial DNA metabolic process

[Term]
id: GO:0032044
name: DSIF complex
namespace: cellular_component
def: "A heterodimeric protein complex formed of Spt4 and Spt5 proteins which is expressed in eukaryotes from yeast to man. DSIF is an inhibitory elongation factor that promotes RNA polymerase II transcriptional pausing, but can also stimulate transcriptional elongation under certain conditions, and may play a role in RNA processing via its physical association with mRNA capping enzymes." [PMID:12242279, PMID:12653964, PMID:12676794, PMID:16581788, PMID:19460865]
synonym: "5,6-Dichloro-1-beta-D-ribofuranosylbenzimidazole sensitivity inducing factor complex" EXACT []
synonym: "DRB sensitivity inducing factor complex" EXACT []
synonym: "Spt4-Spt5 complex" EXACT []
synonym: "Spt5-Spt4 complex" EXACT [GOC:vw]
is_a: GO:0008023 ! transcription elongation factor complex

[Term]
id: GO:0032045
name: guanyl-nucleotide exchange factor complex
namespace: cellular_component
def: "A protein complex that stimulates the exchange of guanyl nucleotides associated with a GTPase." [GOC:mah]
is_a: GO:0043234 ! protein complex
is_a: GO:0044424 ! intracellular part

[Term]
id: GO:0032046
name: micropexophagy-specific membrane apparatus
namespace: cellular_component
def: "A membrane-bounded flattened sac that is formed during micropexophagy between the membrane tips of an engulfing vacuole, completing the engulfment and sequestration of peroxisomes from the cytosol, and forming a micropexophagic body within the lumen of the vacuole." [PMID:15563611]
synonym: "micropexophagic apparatus" EXACT []
synonym: "MIPA" EXACT []
is_a: GO:0031984 ! organelle subcompartment
is_a: GO:0044437 ! vacuolar part

[Term]
id: GO:0032047
name: mitosome
namespace: cellular_component
def: "A double-membrane-bounded organelle that functions in iron-sulfur protein maturation; evolutionarily derived from mitochondria. The mitosome has been detected only in anaerobic or microaerophilic organisms that do not have mitochondria, such as Entamoeba histolytica, Giardia intestinalis and several species of Microsporidia. These organisms are not capable of gaining energy from oxidative phosphorylation, which is normally performed by mitochondria." [GOC:giardia, PMID:10361303, PMID:14614504, PMID:24316280]
comment: In Giardia species, mitosomes are sometimes present between the two nuclei.
synonym: "crypton" EXACT []
xref: Wikipedia:Mitosome
is_a: GO:0043231 ! intracellular membrane-bounded organelle
is_a: GO:0044444 ! cytoplasmic part

[Term]
id: GO:0032048
name: cardiolipin metabolic process
namespace: biological_process
def: "The chemical reactions and pathways involving cardiolipin, 1,3-bis(3-phosphatidyl)glycerol." [CHEBI:28494, GOC:mah]
synonym: "cardiolipin metabolism" EXACT []
synonym: "diphosphatidylglycerol metabolic process" RELATED []
synonym: "diphosphatidylglycerol metabolism" RELATED []
is_a: GO:0046471 ! phosphatidylglycerol metabolic process

[Term]
id: GO:0032049
name: cardiolipin biosynthetic process
namespace: biological_process
def: "The chemical reactions and pathways resulting in the formation of cardiolipin, 1,3-bis(3-phosphatidyl)glycerol." [CHEBI:28494, GOC:mah]
synonym: "diphosphatidylglycerol biosynthesis" RELATED []
synonym: "diphosphatidylglycerol biosynthetic process" RELATED []
xref: MetaCyc:PWY-5269
is_a: GO:0006655 ! phosphatidylglycerol biosynthetic process
is_a: GO:0032048 ! cardiolipin metabolic process

[Term]
id: GO:0032050
name: clathrin heavy chain binding
namespace: molecular_function
def: "Interacting selectively and non-covalently with a clathrin heavy chain." [GOC:mah]
is_a: GO:0030276 ! clathrin binding

[Term]
id: GO:0032051
name: clathrin light chain binding
namespace: molecular_function
def: "Interacting selectively and non-covalently with a clathrin light chain." [GOC:mah]
is_a: GO:0030276 ! clathrin binding

[Term]
id: GO:0032052
name: bile acid binding
namespace: molecular_function
def: "Interacting selectively and non-covalently with bile acids, any of a group of steroid carboxylic acids occurring in bile." [GOC:rph]
is_a: GO:0005496 ! steroid binding
is_a: GO:0033293 ! monocarboxylic acid binding

[Term]
id: GO:0032053
name: ciliary basal body organization
namespace: biological_process
def: "A process that is carried out at the cellular level which results in the assembly, arrangement of constituent parts, or disassembly of a ciliary basal body, a short cylindrical array of microtubules and associated proteins found at the base of a eukaryotic cilium (also called flagellum)." [GOC:cilia, GOC:dph, GOC:jl, GOC:krc, GOC:mah, PMID:9889124]
synonym: "microtubule basal body organisation" BROAD [GOC:mah]
synonym: "microtubule basal body organization" BROAD []
synonym: "microtubule basal body organization and biogenesis" RELATED [GOC:mah]
is_a: GO:0031023 ! microtubule organizing center organization
is_a: GO:0044782 ! cilium organization

[Term]
id: GO:0032055
name: negative regulation of translation in response to stress
namespace: biological_process
def: "Any process that stops, prevents or reduces the rate of translation as a result of a stimulus indicating the organism is under stress." [GOC:mah]
synonym: "down regulation of translation in response to stress" EXACT []
synonym: "down-regulation of translation in response to stress" EXACT []
synonym: "downregulation of translation in response to stress" EXACT []
synonym: "inhibition of translation in response to stress" NARROW []
is_a: GO:0017148 ! negative regulation of translation
is_a: GO:0043555 ! regulation of translation in response to stress

[Term]
id: GO:0032056
name: positive regulation of translation in response to stress
namespace: biological_process
def: "Any process that activates or increases the frequency, rate or extent of translation as a result of a stimulus indicating the organism is under stress." [GOC:mah]
synonym: "activation of translation in response to stress" NARROW []
synonym: "stimulation of translation in response to stress" NARROW []
synonym: "up regulation of translation in response to stress" EXACT []
synonym: "up-regulation of translation in response to stress" EXACT []
synonym: "upregulation of translation in response to stress" EXACT []
is_a: GO:0043555 ! regulation of translation in response to stress
is_a: GO:0045727 ! positive regulation of translation

[Term]
id: GO:0032057
name: negative regulation of translational initiation in response to stress
namespace: biological_process
def: "Any process that stops, prevents or reduces the rate of translation initiation as a result of a stimulus indicating the organism is under stress." [GOC:mah]
synonym: "down regulation of translation initiation in response to stress" EXACT []
synonym: "down-regulation of translation initiation in response to stress" EXACT []
synonym: "downregulation of translation initiation in response to stress" EXACT []
synonym: "inhibition of translation initiation in response to stress" NARROW []
is_a: GO:0032055 ! negative regulation of translation in response to stress
is_a: GO:0043558 ! regulation of translational initiation in response to stress
is_a: GO:0045947 ! negative regulation of translational initiation

[Term]
id: GO:0032058
name: positive regulation of translational initiation in response to stress
namespace: biological_process
def: "Any process that activates or increases the frequency, rate or extent of translation initiation as a result of a stimulus indicating the organism is under stress." [GOC:mah]
synonym: "activation of translation initiation in response to stress" NARROW []
synonym: "stimulation of translation initiation in response to stress" NARROW []
synonym: "up regulation of translation initiation in response to stress" EXACT []
synonym: "up-regulation of translation initiation in response to stress" EXACT []
synonym: "upregulation of translation initiation in response to stress" EXACT []
is_a: GO:0032056 ! positive regulation of translation in response to stress
is_a: GO:0043558 ! regulation of translational initiation in response to stress
is_a: GO:0045948 ! positive regulation of translational initiation

[Term]
id: GO:0032059
name: bleb
namespace: cellular_component
def: "A cell extension caused by localized decoupling of the cytoskeleton from the plasma membrane and characterized by rapid formation, rounded shape, and scarcity of organelles within the protrusion. Blebs are formed during apoptosis and other cellular processes, including cell locomotion, cell division, and as a result of physical or chemical stresses." [GOC:mtg_apoptosis, http://en.wikipedia.org/wiki/Bleb_(cell_biology), PMID:12083798, PMID:16624291]
subset: goslim_pir
synonym: "plasma membrane bleb" EXACT [GOC:pr]
xref: Wikipedia:Bleb_(cell_biology)
is_a: GO:0120025 ! plasma membrane bounded cell projection

[Term]
id: GO:0032060
name: bleb assembly
namespace: biological_process
def: "The assembly of a bleb, a cell extension caused by localized decoupling of the cytoskeleton from the plasma membrane and characterized by rapid formation, rounded shape, and scarcity of organelles within the protrusion. Plasma membrane blebbing occurs during apoptosis and other cellular processes, including cell locomotion, cell division, and as a result of physical or chemical stresses." [GOC:mah, GOC:mtg_apoptosis, http://en.wikipedia.org/wiki/Bleb_(cell_biology), PMID:12083798, PMID:16624291]
synonym: "blebbing" BROAD [GOC:pr]
synonym: "cell blebbing" EXACT []
synonym: "membrane blebbing" BROAD [GOC:pr]
synonym: "plasma membrane bleb assembly" EXACT [GOC:pr]
synonym: "plasma membrane blebbing" EXACT [GOC:pr]
is_a: GO:0120031 ! plasma membrane bounded cell projection assembly

[Term]
id: GO:0032061
name: negative regulation of translation in response to osmotic stress
namespace: biological_process
def: "Any process that stops, prevents or reduces the rate of translation as a result of a stimulus indicating an increase or decrease in the concentration of solutes outside the organism or cell." [GOC:mah]
synonym: "down regulation of translation in response to osmotic stress" EXACT []
synonym: "down-regulation of translation in response to osmotic stress" EXACT []
synonym: "downregulation of translation in response to osmotic stress" EXACT []
synonym: "inhibition of translation in response to osmotic stress" NARROW []
is_a: GO:0032055 ! negative regulation of translation in response to stress
is_a: GO:0043557 ! regulation of translation in response to osmotic stress

[Term]
id: GO:0032062
name: positive regulation of translation in response to osmotic stress
namespace: biological_process
def: "Any process that activates or increases the frequency, rate or extent of translation as a result of a stimulus indicating an increase or decrease in the concentration of solutes outside the organism or cell." [GOC:mah]
synonym: "activation of translation in response to osmotic stress" NARROW []
synonym: "stimulation of translation in response to osmotic stress" NARROW []
synonym: "up regulation of translation in response to osmotic stress" EXACT []
synonym: "up-regulation of translation in response to osmotic stress" EXACT []
synonym: "upregulation of translation in response to osmotic stress" EXACT []
is_a: GO:0032056 ! positive regulation of translation in response to stress
is_a: GO:0043557 ! regulation of translation in response to osmotic stress

[Term]
id: GO:0032063
name: negative regulation of translational initiation in response to osmotic stress
namespace: biological_process
def: "Any process that stops, prevents or reduces the rate of translation initiation, as a result of a stimulus indicating an increase or decrease in the concentration of solutes outside the organism or cell." [GOC:mah]
synonym: "down regulation of translation initiation in response to osmotic stress" EXACT []
synonym: "down-regulation of translation initiation in response to osmotic stress" EXACT []
synonym: "downregulation of translation initiation in response to osmotic stress" EXACT []
synonym: "inhibition of translation initiation in response to osmotic stress" NARROW []
is_a: GO:0032057 ! negative regulation of translational initiation in response to stress
is_a: GO:0032061 ! negative regulation of translation in response to osmotic stress
is_a: GO:0043561 ! regulation of translational initiation in response to osmotic stress

[Term]
id: GO:0032064
name: positive regulation of translational initiation in response to osmotic stress
namespace: biological_process
def: "Any process that activates or increases the frequency, rate or extent of translation initiation, as a result of a stimulus indicating an increase or decrease in the concentration of solutes outside the organism or cell." [GOC:mah]
synonym: "activation of translation initiation in response to osmotic stress" NARROW []
synonym: "stimulation of translation initiation in response to osmotic stress" NARROW []
synonym: "up regulation of translation initiation in response to osmotic stress" EXACT []
synonym: "up-regulation of translation initiation in response to osmotic stress" EXACT []
synonym: "upregulation of translation initiation in response to osmotic stress" EXACT []
is_a: GO:0032058 ! positive regulation of translational initiation in response to stress
is_a: GO:0032062 ! positive regulation of translation in response to osmotic stress
is_a: GO:0043561 ! regulation of translational initiation in response to osmotic stress

[Term]
id: GO:0032065
name: cortical protein anchoring
namespace: biological_process
def: "A process in which a protein or protein complex is maintained in a specific location in the cell cortex." [GOC:vw]
synonym: "maintenance of protein location in cell cortex" EXACT [GOC:dph, GOC:tb]
is_a: GO:0032507 ! maintenance of protein location in cell

[Term]
id: GO:0032066
name: nucleolus to nucleoplasm transport
namespace: biological_process
def: "The directed movement of substances from the nucleolus to the nucleoplasm." [GOC:mah]
is_a: GO:0051169 ! nuclear transport

[Term]
id: GO:0032067
name: Type IV site-specific deoxyribonuclease activity
namespace: molecular_function
def: "Catalysis of the endonucleolytic cleavage of DNA in a site specific manner. Cleavage is dependent on the presence of a specific recognition site in the DNA which must be modified (e.g. methylated, hydroxymethylated, glucosyl-hydroxymethylated)." [PMID:12654995]
synonym: "Type IV restriction enzyme activity" EXACT []
is_a: GO:0015666 ! restriction endodeoxyribonuclease activity

[Term]
id: GO:0032068
name: Type IV site-specific deoxyribonuclease complex
namespace: cellular_component
def: "A complex consisting of two proteins which acts as an endonuclease in DNA sequences containing a specific modified recognition site. Modifications may include methylation, hydroxymethylation, and glucosyl-hydroxymethylation." [PMID:12654995]
synonym: "Type IV restriction enzyme complex" EXACT []
is_a: GO:0044444 ! cytoplasmic part
is_a: GO:1905347 ! endodeoxyribonuclease complex

[Term]
id: GO:0032069
name: regulation of nuclease activity
namespace: biological_process
def: "Any process that modulates the frequency, rate or extent of nuclease activity, the hydrolysis of ester linkages within nucleic acids." [GOC:mah]
synonym: "nuclease regulator activity" RELATED []
is_a: GO:0019219 ! regulation of nucleobase-containing compound metabolic process
is_a: GO:0051336 ! regulation of hydrolase activity
is_a: GO:0060255 ! regulation of macromolecule metabolic process

[Term]
id: GO:0032070
name: regulation of deoxyribonuclease activity
namespace: biological_process
def: "Any process that modulates the frequency, rate or extent of deoxyribonuclease activity, the hydrolysis of ester linkages within deoxyribonucleic acid." [GOC:mah]
synonym: "deoxyribonuclease regulator" RELATED []
synonym: "DNase regulator" RELATED []
is_a: GO:0032069 ! regulation of nuclease activity
is_a: GO:0051052 ! regulation of DNA metabolic process

[Term]
id: GO:0032071
name: regulation of endodeoxyribonuclease activity
namespace: biological_process
def: "Any process that modulates the frequency, rate or extent of endodeoxyribonuclease activity, the hydrolysis of ester linkages within deoxyribonucleic acid by creating internal breaks." [GOC:mah]
synonym: "endodeoxyribonuclease regulator" RELATED []
is_a: GO:0032070 ! regulation of deoxyribonuclease activity

[Term]
id: GO:0032072
name: regulation of restriction endodeoxyribonuclease activity
namespace: biological_process
def: "Any process that modulates the frequency, rate or extent of a restriction endodeoxyribonuclease activity, the catalysis of endonucleolytic cleavage of DNA in a site-specific manner, resulting in double-strand breaks." [GOC:mah]
is_a: GO:0032071 ! regulation of endodeoxyribonuclease activity

[Term]
id: GO:0032073
name: negative regulation of restriction endodeoxyribonuclease activity
namespace: biological_process
def: "Any process that stops or reduces the rate of a restriction endodeoxyribonuclease activity, the catalysis of endonucleolytic cleavage of DNA in a site-specific manner, resulting in double-strand breaks." [GOC:mah]
synonym: "down regulation of restriction endodeoxyribonuclease activity" EXACT []
synonym: "down-regulation of restriction endodeoxyribonuclease activity" EXACT []
synonym: "downregulation of restriction endodeoxyribonuclease activity" EXACT []
synonym: "inhibition of restriction endodeoxyribonuclease activity" NARROW []
synonym: "restriction alleviation" NARROW []
synonym: "restriction endodeoxyribonuclease inhibitor" RELATED []
synonym: "restriction enzyme inhibitor" RELATED []
is_a: GO:0032072 ! regulation of restriction endodeoxyribonuclease activity
is_a: GO:0032078 ! negative regulation of endodeoxyribonuclease activity

[Term]
id: GO:0032074
name: negative regulation of nuclease activity
namespace: biological_process
def: "Any process that stops or reduces the rate of nuclease activity, the hydrolysis of ester linkages within nucleic acids." [GOC:mah]
synonym: "down regulation of nuclease activity" EXACT []
synonym: "down-regulation of nuclease activity" EXACT []
synonym: "downregulation of nuclease activity" EXACT []
synonym: "inhibition of nuclease activity" NARROW []
synonym: "nuclease inhibitor" RELATED []
is_a: GO:0010605 ! negative regulation of macromolecule metabolic process
is_a: GO:0032069 ! regulation of nuclease activity
is_a: GO:0045934 ! negative regulation of nucleobase-containing compound metabolic process
is_a: GO:0051346 ! negative regulation of hydrolase activity

[Term]
id: GO:0032075
name: positive regulation of nuclease activity
namespace: biological_process
def: "Any process that activates or increases the frequency, rate or extent of nuclease activity, the hydrolysis of ester linkages within nucleic acids." [GOC:mah]
synonym: "activation of nuclease activity" NARROW []
synonym: "nuclease activator" RELATED []
synonym: "stimulation of nuclease activity" NARROW []
synonym: "up regulation of nuclease activity" EXACT []
synonym: "up-regulation of nuclease activity" EXACT []
synonym: "upregulation of nuclease activity" EXACT []
is_a: GO:0010604 ! positive regulation of macromolecule metabolic process
is_a: GO:0032069 ! regulation of nuclease activity
is_a: GO:0045935 ! positive regulation of nucleobase-containing compound metabolic process
is_a: GO:0051345 ! positive regulation of hydrolase activity

[Term]
id: GO:0032076
name: negative regulation of deoxyribonuclease activity
namespace: biological_process
def: "Any process that stops or reduces the rate of deoxyribonuclease activity, the hydrolysis of ester linkages within deoxyribonucleic acid." [GOC:mah]
synonym: "deoxyribonuclease inhibitor" RELATED []
synonym: "DNase inhibitor" RELATED []
synonym: "down regulation of deoxyribonuclease activity" EXACT []
synonym: "down-regulation of deoxyribonuclease activity" EXACT []
synonym: "downregulation of deoxyribonuclease activity" EXACT []
synonym: "inhibition of deoxyribonuclease activity" NARROW []
is_a: GO:0032070 ! regulation of deoxyribonuclease activity
is_a: GO:0032074 ! negative regulation of nuclease activity
is_a: GO:0051053 ! negative regulation of DNA metabolic process

[Term]
id: GO:0032077
name: positive regulation of deoxyribonuclease activity
namespace: biological_process
def: "Any process that activates or increases the frequency, rate or extent of deoxyribonuclease activity, the hydrolysis of ester linkages within deoxyribonucleic acid." [GOC:mah]
synonym: "activation of deoxyribonuclease activity" NARROW []
synonym: "deoxyribonuclease activator" RELATED []
synonym: "DNase activator" RELATED []
synonym: "stimulation of deoxyribonuclease activity" NARROW []
synonym: "up regulation of deoxyribonuclease activity" EXACT []
synonym: "up-regulation of deoxyribonuclease activity" EXACT []
synonym: "upregulation of deoxyribonuclease activity" EXACT []
is_a: GO:0032070 ! regulation of deoxyribonuclease activity
is_a: GO:0032075 ! positive regulation of nuclease activity
is_a: GO:0051054 ! positive regulation of DNA metabolic process

[Term]
id: GO:0032078
name: negative regulation of endodeoxyribonuclease activity
namespace: biological_process
def: "Any process that stops or reduces the rate of endodeoxyribonuclease activity, the hydrolysis of ester linkages within deoxyribonucleic acid by creating internal breaks." [GOC:mah]
synonym: "down regulation of endodeoxyribonuclease activity" EXACT []
synonym: "down-regulation of endodeoxyribonuclease activity" EXACT []
synonym: "downregulation of endodeoxyribonuclease activity" EXACT []
synonym: "endodeoxyribonuclease inhibitor" RELATED []
synonym: "inhibition of endodeoxyribonuclease activity" NARROW []
is_a: GO:0032071 ! regulation of endodeoxyribonuclease activity
is_a: GO:0032076 ! negative regulation of deoxyribonuclease activity

[Term]
id: GO:0032079
name: positive regulation of endodeoxyribonuclease activity
namespace: biological_process
def: "Any process that activates or increases the frequency, rate or extent of endodeoxyribonuclease activity, the hydrolysis of ester linkages within deoxyribonucleic acid by creating internal breaks." [GOC:mah]
synonym: "activation of endodeoxyribonuclease activity" NARROW []
synonym: "endodeoxyribonuclease activator" RELATED []
synonym: "stimulation of endodeoxyribonuclease activity" NARROW []
synonym: "up regulation of endodeoxyribonuclease activity" EXACT []
synonym: "up-regulation of endodeoxyribonuclease activity" EXACT []
synonym: "upregulation of endodeoxyribonuclease activity" EXACT []
is_a: GO:0032071 ! regulation of endodeoxyribonuclease activity
is_a: GO:0032077 ! positive regulation of deoxyribonuclease activity

[Term]
id: GO:0032080
name: negative regulation of Type I site-specific deoxyribonuclease activity
namespace: biological_process
def: "Any process that stops or reduces the rate of Type I restriction endodeoxyribonuclease activity." [GOC:dph, GOC:mah, GOC:tb]
synonym: "down regulation of Type I restriction endodeoxyribonuclease activity" EXACT []
synonym: "down-regulation of Type I restriction endodeoxyribonuclease activity" EXACT []
synonym: "downregulation of Type I restriction endodeoxyribonuclease activity" EXACT []
synonym: "inhibition of Type I restriction endodeoxyribonuclease activity" NARROW []
synonym: "negative regulation of Type I restriction endodeoxyribonuclease activity" EXACT [GOC:dph, GOC:tb]
synonym: "Type I restriction endodeoxyribonuclease inhibitor" RELATED []
synonym: "Type I restriction enzyme inhibitor" RELATED []
is_a: GO:0032073 ! negative regulation of restriction endodeoxyribonuclease activity
is_a: GO:0032084 ! regulation of Type I site-specific deoxyribonuclease activity

[Term]
id: GO:0032081
name: negative regulation of Type II site-specific deoxyribonuclease activity
namespace: biological_process
def: "Any process that stops or reduces the rate of Type II restriction endodeoxyribonuclease activity." [GOC:dph, GOC:mah, GOC:tb]
synonym: "down regulation of Type II restriction endodeoxyribonuclease activity" EXACT []
synonym: "down-regulation of Type II restriction endodeoxyribonuclease activity" EXACT []
synonym: "downregulation of Type II restriction endodeoxyribonuclease activity" EXACT []
synonym: "inhibition of Type II restriction endodeoxyribonuclease activity" NARROW []
synonym: "negative regulation of Type II restriction endodeoxyribonuclease activity" EXACT [GOC:dph, GOC:tb]
synonym: "Type II restriction endodeoxyribonuclease inhibitor" RELATED []
synonym: "Type II restriction enzyme inhibitor" RELATED []
is_a: GO:0032073 ! negative regulation of restriction endodeoxyribonuclease activity
is_a: GO:0032085 ! regulation of Type II site-specific deoxyribonuclease activity

[Term]
id: GO:0032082
name: negative regulation of Type III site-specific deoxyribonuclease activity
namespace: biological_process
def: "Any process that stops or reduces the rate of Type III restriction endodeoxyribonuclease activity." [GOC:dph, GOC:mah, GOC:tb]
synonym: "down regulation of Type III restriction endodeoxyribonuclease activity" EXACT []
synonym: "down-regulation of Type III restriction endodeoxyribonuclease activity" EXACT []
synonym: "downregulation of Type III restriction endodeoxyribonuclease activity" EXACT []
synonym: "inhibition of Type III restriction endodeoxyribonuclease activity" NARROW []
synonym: "negative regulation of Type III restriction endodeoxyribonuclease activity" EXACT [GOC:dph, GOC:tb]
synonym: "Type III restriction endodeoxyribonuclease inhibitor" RELATED []
synonym: "Type III restriction enzyme inhibitor" RELATED []
is_a: GO:0032073 ! negative regulation of restriction endodeoxyribonuclease activity
is_a: GO:0032086 ! regulation of Type III site-specific deoxyribonuclease activity

[Term]
id: GO:0032083
name: negative regulation of Type IV site-specific deoxyribonuclease activity
namespace: biological_process
def: "Any process that stops or reduces the rate of Type IV restriction endodeoxyribonuclease activity." [GOC:dph, GOC:mah, GOC:tb]
synonym: "down regulation of Type IV restriction endodeoxyribonuclease activity" EXACT []
synonym: "down-regulation of Type IV restriction endodeoxyribonuclease activity" EXACT []
synonym: "downregulation of Type IV restriction endodeoxyribonuclease activity" EXACT []
synonym: "inhibition of Type IV restriction endodeoxyribonuclease activity" NARROW []
synonym: "negative regulation of Type IV restriction endodeoxyribonuclease activity" EXACT [GOC:dph, GOC:tb]
synonym: "Type IV restriction endodeoxyribonuclease inhibitor" RELATED []
synonym: "Type IV restriction enzyme inhibitor" RELATED []
is_a: GO:0032073 ! negative regulation of restriction endodeoxyribonuclease activity
is_a: GO:0032087 ! regulation of Type IV site-specific deoxyribonuclease activity

[Term]
id: GO:0032084
name: regulation of Type I site-specific deoxyribonuclease activity
namespace: biological_process
def: "Any process that modulates the frequency, rate or extent of a Type I restriction endodeoxyribonuclease activity." [GOC:dph, GOC:mah]
synonym: "regulation of Type I restriction endodeoxyribonuclease activity" EXACT [GOC:dph]
synonym: "Type I restriction endodeoxyribonuclease regulator" RELATED []
synonym: "Type I restriction enzyme regulator" RELATED []
is_a: GO:0032072 ! regulation of restriction endodeoxyribonuclease activity

[Term]
id: GO:0032085
name: regulation of Type II site-specific deoxyribonuclease activity
namespace: biological_process
def: "Any process that modulates the frequency, rate or extent of a Type II restriction endodeoxyribonuclease activity." [GOC:dph, GOC:mah]
synonym: "regulation of Type II restriction endodeoxyribonuclease activity" EXACT [GOC:dph]
synonym: "Type II restriction endodeoxyribonuclease regulator" RELATED []
synonym: "Type II restriction enzyme regulator" RELATED []
is_a: GO:0032072 ! regulation of restriction endodeoxyribonuclease activity

[Term]
id: GO:0032086
name: regulation of Type III site-specific deoxyribonuclease activity
namespace: biological_process
def: "Any process that modulates the frequency, rate or extent of a Type III restriction endodeoxyribonuclease activity." [GOC:dph, GOC:mah]
synonym: "regulation of Type III restriction endoribonuclease activity" EXACT [GOC:dph]
synonym: "Type III restriction endodeoxyribonuclease regulator" RELATED []
synonym: "Type III restriction enzyme regulator" RELATED []
is_a: GO:0032072 ! regulation of restriction endodeoxyribonuclease activity

[Term]
id: GO:0032087
name: regulation of Type IV site-specific deoxyribonuclease activity
namespace: biological_process
def: "Any process that modulates the frequency, rate or extent of a Type IV restriction endodeoxyribonuclease activity." [GOC:mah]
synonym: "regulation of Type IV restriction endodeoxyribonuclease activity" EXACT [GOC:dph]
synonym: "Type IV restriction endodeoxyribonuclease regulator" RELATED []
synonym: "Type IV restriction enzyme regulator" RELATED []
is_a: GO:0032072 ! regulation of restriction endodeoxyribonuclease activity

[Term]
id: GO:0032088
name: negative regulation of NF-kappaB transcription factor activity
namespace: biological_process
def: "Any process that stops, prevents, or reduces the frequency, rate or extent of the activity of the transcription factor NF-kappaB." [GOC:dph, GOC:rl, GOC:tb]
synonym: "inhibition of NF-kappaB transcription factor" EXACT [GOC:dph, GOC:tb]
synonym: "NF-kappaB inhibitor" RELATED []
is_a: GO:0043433 ! negative regulation of sequence-specific DNA binding transcription factor activity

[Term]
id: GO:0032089
name: NACHT domain binding
namespace: molecular_function
def: "Interacting selectively and non-covalently with a NACHT (NAIP, CIITA, HET-E and TP1) domain. The NACHT domain consists of seven distinct conserved motifs, including an ATP/GTPase specific P-loop, a Mg(2+)-binding site and five more specific motifs." [GOC:rl]
is_a: GO:0019904 ! protein domain specific binding

[Term]
id: GO:0032090
name: Pyrin domain binding
namespace: molecular_function
def: "Interacting selectively and non-covalently with a Pyrin (PAAD/DAPIN) domain, a protein-protein interaction domain that has the same fold as the Death domain." [GOC:rl]
synonym: "DAPIN domain binding" EXACT []
synonym: "PAAD domain binding" EXACT []
is_a: GO:0019904 ! protein domain specific binding

[Term]
id: GO:0032091
name: negative regulation of protein binding
namespace: biological_process
def: "Any process that stops, prevents, or reduces the frequency, rate or extent of protein binding." [GOC:mah]
subset: gosubset_prok
synonym: "down regulation of protein binding" EXACT []
synonym: "down-regulation of protein binding" EXACT []
synonym: "downregulation of protein binding" EXACT []
synonym: "inhibition of protein binding" NARROW []
is_a: GO:0043393 ! regulation of protein binding
is_a: GO:0051100 ! negative regulation of binding

[Term]
id: GO:0032092
name: positive regulation of protein binding
namespace: biological_process
def: "Any process that activates or increases the frequency, rate or extent of protein binding." [GOC:mah]
subset: gosubset_prok
synonym: "activation of protein binding" NARROW []
synonym: "stimulation of protein binding" NARROW []
synonym: "up regulation of protein binding" EXACT []
synonym: "up-regulation of protein binding" EXACT []
synonym: "upregulation of protein binding" EXACT []
is_a: GO:0043393 ! regulation of protein binding
is_a: GO:0051099 ! positive regulation of binding

[Term]
id: GO:0032093
name: SAM domain binding
namespace: molecular_function
def: "Interacting selectively and non-covalently with a SAM (Sterile Alpha Motif) domain, which is a 70-amino acid protein sequence that participates in protein-protein, protein-lipid, and protein-RNA interactions and is conserved from lower to higher eukaryotes." [GOC:mcc, PMID:16337230]
synonym: "Sterile Alpha Motif domain binding" EXACT []
is_a: GO:0019904 ! protein domain specific binding

[Term]
id: GO:0032094
name: response to food
namespace: biological_process
def: "Any process that results in a change in state or activity of a cell or an organism (in terms of movement, secretion, enzyme production, gene expression, etc.) as a result of a food stimulus; food is anything which, when taken into the body, serves to nourish or build up the tissues or to supply body heat." [GOC:add, ISBN:0721601464]
is_a: GO:0031667 ! response to nutrient levels
is_a: GO:0042221 ! response to chemical

[Term]
id: GO:0032095
name: regulation of response to food
namespace: biological_process
def: "Any process that modulates the frequency, rate or extent of a response to a food stimulus." [GOC:add]
is_a: GO:0032107 ! regulation of response to nutrient levels
relationship: regulates GO:0032094 ! response to food

[Term]
id: GO:0032096
name: negative regulation of response to food
namespace: biological_process
def: "Any process that stops, prevents, or reduces the frequency, rate or extent of a response to a food stimulus." [GOC:add]
synonym: "down regulation of response to food" EXACT []
synonym: "down-regulation of response to food" EXACT []
synonym: "downregulation of response to food" EXACT []
synonym: "inhibition of response to food" NARROW []
is_a: GO:0032095 ! regulation of response to food
is_a: GO:0032108 ! negative regulation of response to nutrient levels
relationship: negatively_regulates GO:0032094 ! response to food

[Term]
id: GO:0032097
name: positive regulation of response to food
namespace: biological_process
def: "Any process that activates, maintains, or increases the rate of a response to a food stimulus." [GOC:add]
synonym: "activation of response to food" NARROW []
synonym: "stimulation of response to food" NARROW []
synonym: "up regulation of response to food" EXACT []
synonym: "up-regulation of response to food" EXACT []
synonym: "upregulation of response to food" EXACT []
is_a: GO:0032095 ! regulation of response to food
is_a: GO:0032109 ! positive regulation of response to nutrient levels
relationship: positively_regulates GO:0032094 ! response to food

[Term]
id: GO:0032098
name: regulation of appetite
namespace: biological_process
def: "Any process which modulates appetite, the desire or physical craving for food." [GOC:add]
synonym: "regulation of hunger" RELATED []
is_a: GO:0065008 ! regulation of biological quality
relationship: part_of GO:0031667 ! response to nutrient levels

[Term]
id: GO:0032099
name: negative regulation of appetite
namespace: biological_process
def: "Any process that reduces appetite." [GOC:add]
synonym: "appetite suppression" RELATED []
synonym: "down regulation of appetite" EXACT []
synonym: "down-regulation of appetite" EXACT []
synonym: "downregulation of appetite" EXACT []
synonym: "inhibition of appetite" NARROW []
synonym: "negative regulation of hunger" RELATED []
is_a: GO:0032096 ! negative regulation of response to food
is_a: GO:0032098 ! regulation of appetite

[Term]
id: GO:0032100
name: positive regulation of appetite
namespace: biological_process
def: "Any process that increases appetite." [GOC:add]
synonym: "activation of appetite" NARROW []
synonym: "appetite stimulation" RELATED []
synonym: "positive regulation of hunger" RELATED []
synonym: "stimulation of appetite" NARROW []
synonym: "up regulation of appetite" EXACT []
synonym: "up-regulation of appetite" EXACT []
synonym: "upregulation of appetite" EXACT []
is_a: GO:0032097 ! positive regulation of response to food
is_a: GO:0032098 ! regulation of appetite

[Term]
id: GO:0032101
name: regulation of response to external stimulus
namespace: biological_process
def: "Any process that modulates the frequency, rate or extent of a response to an external stimulus." [GOC:mah]
comment: Note that this term is in the subset of terms that should not be used for direct gene product annotation. Instead, select a child term or, if no appropriate child term exists, please request a new term. Direct annotations to this term may be amended during annotation QC.
subset: gocheck_do_not_manually_annotate
is_a: GO:0048583 ! regulation of response to stimulus
relationship: regulates GO:0009605 ! response to external stimulus

[Term]
id: GO:0032102
name: negative regulation of response to external stimulus
namespace: biological_process
def: "Any process that stops, prevents, or reduces the frequency, rate or extent of a response to an external stimulus." [GOC:mah]
comment: Note that this term is in the subset of terms that should not be used for direct gene product annotation. Instead, select a child term or, if no appropriate child term exists, please request a new term. Direct annotations to this term may be amended during annotation QC.
subset: gocheck_do_not_manually_annotate
synonym: "down regulation of response to external stimulus" EXACT []
synonym: "down-regulation of response to external stimulus" EXACT []
synonym: "downregulation of response to external stimulus" EXACT []
synonym: "inhibition of response to external stimulus" NARROW []
is_a: GO:0032101 ! regulation of response to external stimulus
is_a: GO:0048585 ! negative regulation of response to stimulus
relationship: negatively_regulates GO:0009605 ! response to external stimulus

[Term]
id: GO:0032103
name: positive regulation of response to external stimulus
namespace: biological_process
def: "Any process that activates, maintains or increases the rate of a response to an external stimulus." [GOC:mah]
comment: Note that this term is in the subset of terms that should not be used for direct gene product annotation. Instead, select a child term or, if no appropriate child term exists, please request a new term. Direct annotations to this term may be amended during annotation QC.
subset: gocheck_do_not_manually_annotate
synonym: "activation of response to external stimulus" NARROW []
synonym: "stimulation of response to external stimulus" NARROW []
synonym: "up regulation of response to external stimulus" EXACT []
synonym: "up-regulation of response to external stimulus" EXACT []
synonym: "upregulation of response to external stimulus" EXACT []
is_a: GO:0032101 ! regulation of response to external stimulus
is_a: GO:0048584 ! positive regulation of response to stimulus
relationship: positively_regulates GO:0009605 ! response to external stimulus

[Term]
id: GO:0032104
name: regulation of response to extracellular stimulus
namespace: biological_process
def: "Any process that modulates the frequency, rate or extent of a response to an extracellular stimulus." [GOC:mah]
is_a: GO:0032101 ! regulation of response to external stimulus
relationship: regulates GO:0009991 ! response to extracellular stimulus

[Term]
id: GO:0032105
name: negative regulation of response to extracellular stimulus
namespace: biological_process
def: "Any process that stops, prevents, or reduces the frequency, rate or extent of a response to an extracellular stimulus." [GOC:mah]
synonym: "down regulation of response to extracellular stimulus" EXACT []
synonym: "down-regulation of response to extracellular stimulus" EXACT []
synonym: "downregulation of response to extracellular stimulus" EXACT []
synonym: "inhibition of response to extracellular stimulus" NARROW []
is_a: GO:0032102 ! negative regulation of response to external stimulus
is_a: GO:0032104 ! regulation of response to extracellular stimulus
relationship: negatively_regulates GO:0009991 ! response to extracellular stimulus

[Term]
id: GO:0032106
name: positive regulation of response to extracellular stimulus
namespace: biological_process
def: "Any process that activates, maintains or increases the rate of a response to an extracellular stimulus." [GOC:mah]
synonym: "activation of response to extracellular stimulus" NARROW []
synonym: "stimulation of response to extracellular stimulus" NARROW []
synonym: "up regulation of response to extracellular stimulus" EXACT []
synonym: "up-regulation of response to extracellular stimulus" EXACT []
synonym: "upregulation of response to extracellular stimulus" EXACT []
is_a: GO:0032103 ! positive regulation of response to external stimulus
is_a: GO:0032104 ! regulation of response to extracellular stimulus
relationship: positively_regulates GO:0009991 ! response to extracellular stimulus

[Term]
id: GO:0032107
name: regulation of response to nutrient levels
namespace: biological_process
def: "Any process that modulates the frequency, rate or extent of a response to nutrient levels." [GOC:mah]
is_a: GO:0032104 ! regulation of response to extracellular stimulus
relationship: regulates GO:0031667 ! response to nutrient levels

[Term]
id: GO:0032108
name: negative regulation of response to nutrient levels
namespace: biological_process
def: "Any process that stops, prevents, or reduces the frequency, rate or extent of a response to nutrient levels." [GOC:mah]
synonym: "down regulation of response to nutrient levels" EXACT []
synonym: "down-regulation of response to nutrient levels" EXACT []
synonym: "downregulation of response to nutrient levels" EXACT []
synonym: "inhibition of response to nutrient levels" NARROW []
is_a: GO:0032105 ! negative regulation of response to extracellular stimulus
is_a: GO:0032107 ! regulation of response to nutrient levels
relationship: negatively_regulates GO:0031667 ! response to nutrient levels

[Term]
id: GO:0032109
name: positive regulation of response to nutrient levels
namespace: biological_process
def: "Any process that activates or increases the frequency, rate or extent of a response to nutrient levels." [GOC:mah]
synonym: "activation of response to nutrient levels" NARROW []
synonym: "stimulation of response to nutrient levels" NARROW []
synonym: "up regulation of response to nutrient levels" EXACT []
synonym: "up-regulation of response to nutrient levels" EXACT []
synonym: "upregulation of response to nutrient levels" EXACT []
is_a: GO:0032106 ! positive regulation of response to extracellular stimulus
is_a: GO:0032107 ! regulation of response to nutrient levels
relationship: positively_regulates GO:0031667 ! response to nutrient levels

[Term]
id: GO:0032110
name: regulation of protein histidine kinase activity
namespace: biological_process
def: "Any process that modulates the frequency, rate or extent of protein histidine kinase activity." [GOC:mah]
is_a: GO:0045859 ! regulation of protein kinase activity

[Term]
id: GO:0032111
name: activation of protein histidine kinase activity
namespace: biological_process
def: "Any process that initiates the activity of an inactive protein histidine kinase." [GOC:mah]
synonym: "protein histidine kinase activator" RELATED []
is_a: GO:0010864 ! positive regulation of protein histidine kinase activity
is_a: GO:0032147 ! activation of protein kinase activity

[Term]
id: GO:0032112
name: negative regulation of protein histidine kinase activity
namespace: biological_process
def: "Any process that stops, prevents, or reduces the frequency, rate or extent of protein histidine kinase activity." [GOC:mah]
synonym: "down regulation of protein histidine kinase activity" EXACT []
synonym: "down-regulation of protein histidine kinase activity" EXACT []
synonym: "downregulation of protein histidine kinase activity" EXACT []
synonym: "inhibition of protein histidine kinase activity" NARROW []
synonym: "protein histidine kinase inhibitor" RELATED []
is_a: GO:0006469 ! negative regulation of protein kinase activity
is_a: GO:0032110 ! regulation of protein histidine kinase activity

[Term]
id: GO:0032113
name: regulation of carbohydrate phosphatase activity
namespace: biological_process
def: "Any process that modulates the frequency, rate or extent of carbohydrate phosphatase activity, the catalysis of the hydrolysis of phosphate from a carbohydrate phosphate." [GOC:mah]
is_a: GO:0010921 ! regulation of phosphatase activity

[Term]
id: GO:0032114
name: regulation of glucose-6-phosphatase activity
namespace: biological_process
def: "Any process that modulates the frequency, rate or extent of glucose-6-phosphatase activity, the catalysis of the reaction: D-glucose 6-phosphate + H2O = D-glucose + phosphate." [GOC:kp]
is_a: GO:0032113 ! regulation of carbohydrate phosphatase activity

[Term]
id: GO:0032115
name: sorbose reductase activity
namespace: molecular_function
def: "Catalysis of the reaction: D-glucitol + NADP(+) = L-sorbose + H(+) + NADPH. The reaction may occur, to a minor extent, in the reverse direction." [EC:1.1.1.289, RHEA:14612]
synonym: "D-glucitol:NADP+ oxidoreductase activity" EXACT [EC:1.1.1.289]
synonym: "Sou1p" RELATED [EC:1.1.1.289]
xref: EC:1.1.1.289
xref: KEGG:R07346
xref: MetaCyc:1.1.1.289-RXN
xref: RHEA:14612
is_a: GO:0016616 ! oxidoreductase activity, acting on the CH-OH group of donors, NAD or NADP as acceptor

[Term]
id: GO:0032116
name: SMC loading complex
namespace: cellular_component
def: "A protein complex required for the loading of a structural maintenance of chromosome (SMC) complex, such as cohesin, condensin or SMC5/SMC6, onto DNA. Appears to be eukaryotically conserved." [GOC:curators, GOC:vw, PMID:10882066]
synonym: "chromatin loading complex" RELATED [GOC:curators]
synonym: "cohesin loading complex" NARROW [GOC:curators]
synonym: "SCC2/SCC4 loading complex" NARROW [GOC:curators]
is_a: GO:0043234 ! protein complex
is_a: GO:0044428 ! nuclear part

[Term]
id: GO:0032117
name: horsetail-astral microtubule array
namespace: cellular_component
def: "An array of astral microtubules that emanates from the spindle pole body during meiosis and facilitates horsetail nuclear movement." [GOC:mah, PMID:16111942]
synonym: "HAA" EXACT []
is_a: GO:0005818 ! aster
is_a: GO:0044448 ! cell cortex part
relationship: part_of GO:0030981 ! cortical microtubule cytoskeleton

[Term]
id: GO:0032118
name: horsetail-astral microtubule organization
namespace: biological_process
def: "A process that is carried out at the cellular level which results in the assembly, arrangement of constituent parts, or disassembly of the horsetail-astral array, a structure of astral microtubules that emanates from the spindle pole body during meiosis." [GOC:mah]
synonym: "horsetail-astral microtubule array organization" EXACT []
synonym: "horsetail-astral microtubule organisation" EXACT [GOC:mah]
synonym: "horsetail-astral microtubule organization and biogenesis" RELATED [GOC:mah]
is_a: GO:0000226 ! microtubule cytoskeleton organization
is_a: GO:1903046 ! meiotic cell cycle process
relationship: part_of GO:0030989 ! dynein-driven meiotic oscillatory nuclear movement

[Term]
id: GO:0032119
name: sequestering of zinc ion
namespace: biological_process
def: "The process of binding or confining zinc ions such that they are separated from other components of a biological system." [GOC:mah]
is_a: GO:0051238 ! sequestering of metal ion
relationship: part_of GO:0006882 ! cellular zinc ion homeostasis

[Term]
id: GO:0032120
name: ascospore-type prospore membrane assembly
namespace: biological_process
def: "The process in which the nascent membrane forms at the meiotic outer plaque and grows until closure occurs and forespores, or prospores, are formed." [GOC:clt]
synonym: "forespore membrane biosynthesis" EXACT []
synonym: "forespore membrane formation" EXACT []
synonym: "FSM assembly" EXACT []
synonym: "FSM biosynthesis" EXACT []
synonym: "FSM formation" EXACT []
is_a: GO:0003006 ! developmental process involved in reproduction
is_a: GO:0010927 ! cellular component assembly involved in morphogenesis
is_a: GO:0071709 ! membrane assembly
is_a: GO:1903046 ! meiotic cell cycle process
relationship: part_of GO:0031321 ! ascospore-type prospore assembly

[Term]
id: GO:0032121
name: meiotic attachment of telomeric heterochromatin to spindle pole body
namespace: biological_process
def: "The meiotic cell cycle process in which physical connections are formed between telomeric heterochromatin and the spindle pole body, facilitating bouquet formation." [GOC:pr, PMID:16615890]
synonym: "attachment of telomeres to spindle pole body" BROAD []
synonym: "attachment of telomeric chromatin to spindle pole body" BROAD []
is_a: GO:0007017 ! microtubule-based process
is_a: GO:1903046 ! meiotic cell cycle process
relationship: part_of GO:0045141 ! meiotic telomere clustering

[Term]
id: GO:0032122
name: oral apparatus organization
namespace: biological_process
def: "A process that is carried out at the cellular level which results in the assembly, arrangement of constituent parts, or disassembly of the oral apparatus. The oral apparatus is a funnel-like structure used by the cell to collect food and channel it to the cytostome, characteristic of ciliate protozoans." [PMID:10503189, PMID:6414830]
synonym: "oral apparatus morphogenesis" RELATED []
synonym: "oral apparatus organisation" EXACT [GOC:mah]
synonym: "oral apparatus organization and biogenesis" RELATED [GOC:mah]
synonym: "stomatogenesis" RELATED []
is_a: GO:0016043 ! cellular component organization

[Term]
id: GO:0032123
name: deep fiber
namespace: cellular_component
def: "Inward projections of the cytoskeletal structures of the oral apparatus, which form a fiber that extends past the cytostome into the cytoplasm." [PMID:10503189]
synonym: "deep fibre" EXACT []
is_a: GO:0044430 ! cytoskeletal part
relationship: part_of GO:0031912 ! oral apparatus

[Term]
id: GO:0032124
name: macronucleus organization
namespace: biological_process
def: "A process that is carried out at the cellular level which results in the assembly, arrangement of constituent parts, or disassembly of the macronucleus." [GOC:dph, GOC:jl, GOC:mah, PMID:10503190]
synonym: "macronuclear organization" EXACT []
synonym: "macronuclear organization and biogenesis" RELATED [GOC:mah]
synonym: "macronucleus organisation" EXACT [GOC:mah]
is_a: GO:0006997 ! nucleus organization

[Term]
id: GO:0032125
name: micronucleus organization
namespace: biological_process
def: "A process that is carried out at the cellular level which results in the assembly, arrangement of constituent parts, or disassembly of the micronucleus." [GOC:dph, GOC:jl, GOC:mah, PMID:10503190]
synonym: "micronuclear organization" EXACT []
synonym: "micronuclear organization and biogenesis" RELATED [GOC:mah]
synonym: "micronucleus organisation" EXACT [GOC:mah]
is_a: GO:0006997 ! nucleus organization

[Term]
id: GO:0032126
name: eisosome
namespace: cellular_component
def: "A cell part that is composed of the eisosome membrane or MCC domain, a furrow-like plasma membrane sub-domain and associated integral transmembrane proteins, and the proteins (eisosome filaments) that form a scaffolding lattice on the cytoplasmic face. Eisosomes broadly affect overall plasma membrane organization." [GOC:al, GOC:vw, PMID:16496001, PMID:22368779]
xref: Wikipedia:Eisosome
is_a: GO:0044464 ! cell part

[Term]
id: GO:0032127
name: dense core granule membrane
namespace: cellular_component
def: "The lipid bilayer surrounding a dense core granule." [GOC:mah]
synonym: "dense core vesicle membrane" EXACT [GOC:kmv]
is_a: GO:0030667 ! secretory granule membrane
relationship: part_of GO:0031045 ! dense core granule

[Term]
id: GO:0032128
name: flocculation via extracellular polymer
namespace: biological_process
def: "Non-sexual aggregation of single-celled organisms mediated by polymers (polysaccharides, proteins, and/or nucleic acids) secreted into the extracellular environment." [DOI:10.1007/s002530051351, GOC:mah, PMID:14538073]
subset: gosubset_prok
synonym: "flocculation via EBF" EXACT []
synonym: "flocculation via extracellular biopolymeric flocculants" EXACT []
is_a: GO:0000128 ! flocculation

[Term]
id: GO:0032129
name: histone deacetylase activity (H3-K9 specific)
namespace: molecular_function
def: "Catalysis of the reaction: histone H3 N6-acetyl-L-lysine (position 9) + H2O = histone H3 L-lysine (position 9) + acetate. This reaction represents the removal of an acetyl group from lysine at position 9 of the histone H3 protein." [EC:3.5.1.17, RHEA:24551]
is_a: GO:0004407 ! histone deacetylase activity

[Term]
id: GO:0032130
name: medial membrane band assembly
namespace: biological_process
def: "The assembly of a sterol-rich region of the plasma membrane at the cell surface overlying the contractile ring." [PMID:15517003]
synonym: "medial membrane band formation" RELATED [gOC:dph]
is_a: GO:0022607 ! cellular component assembly
is_a: GO:1902410 ! mitotic cytokinetic process

[Term]
id: GO:0032131
name: alkylated DNA binding
namespace: molecular_function
def: "Interacting selectively and non-covalently with alkylated residues in DNA." [GOC:mah]
is_a: GO:0003684 ! damaged DNA binding

[Term]
id: GO:0032132
name: O6-alkylguanine-DNA binding
namespace: molecular_function
def: "Interacting selectively and non-covalently with O6-alkylguanine adducts in DNA." [GOC:mah, PMID:16679453]
is_a: GO:0032131 ! alkylated DNA binding

[Term]
id: GO:0032133
name: chromosome passenger complex
namespace: cellular_component
def: "A eukaryotically conserved protein complex that localizes to kinetochores in early mitosis, the spindle mid-zone in anaphase B and to the telophase midbody. It has been proposed that the passenger complex coordinates various events based on its location to different structures during the course of mitosis. Complex members include the BIR-domain-containing protein Survivin, Aurora kinase, INCENP and Borealin." [GOC:vw, PMID:16824200, PMID:19570910]
synonym: "chromosomal passenger complex" EXACT [GOC:mcc]
synonym: "CPC" BROAD [GOC:mah]
synonym: "CPC complex" EXACT [GOC:vw]
is_a: GO:0005875 ! microtubule associated complex

[Term]
id: GO:0032135
name: DNA insertion or deletion binding
namespace: molecular_function
def: "Interacting selectively and non-covalently with double-stranded DNA containing insertions or deletions." [GOC:vk]
synonym: "DNA insertion binding" NARROW []
synonym: "insertion binding" EXACT []
is_a: GO:0030983 ! mismatched DNA binding

[Term]
id: GO:0032136
name: adenine/cytosine mispair binding
namespace: molecular_function
def: "Interacting selectively and non-covalently with double-stranded DNA containing an A/C mispair." [GOC:vk]
synonym: "A/C mispair binding" EXACT [GOC:bf]
synonym: "C/A mispair binding" EXACT [GOC:bf]
synonym: "cytosine/adenine mispair binding" RELATED [GOC:bf]
is_a: GO:0030983 ! mismatched DNA binding

[Term]
id: GO:0032137
name: guanine/thymine mispair binding
namespace: molecular_function
def: "Interacting selectively and non-covalently with double-stranded DNA containing a G/T mispair." [GOC:vk]
synonym: "G/T mispair binding" EXACT [GOC:bf]
synonym: "T/G mispair binding" EXACT [GOC:bf]
synonym: "thymine/guanine mispair binding" EXACT [GOC:bf]
is_a: GO:0030983 ! mismatched DNA binding

[Term]
id: GO:0032138
name: single base insertion or deletion binding
namespace: molecular_function
def: "Interacting selectively and non-covalently with double-stranded DNA containing a single base insertion or deletion." [GOC:vk]
synonym: "single base insertion binding" NARROW []
is_a: GO:0032135 ! DNA insertion or deletion binding

[Term]
id: GO:0032139
name: dinucleotide insertion or deletion binding
namespace: molecular_function
def: "Interacting selectively and non-covalently with double-stranded DNA containing a dinucleotide insertion or deletion." [GOC:vk]
synonym: "dinucleotide insertion binding" NARROW []
is_a: GO:0032135 ! DNA insertion or deletion binding

[Term]
id: GO:0032140
name: single adenine insertion binding
namespace: molecular_function
def: "Interacting selectively and non-covalently with double-stranded DNA containing a single adenine insertion or a deletion that results in an unpaired adenine." [GOC:mah, GOC:vk]
is_a: GO:0032138 ! single base insertion or deletion binding

[Term]
id: GO:0032141
name: single cytosine insertion binding
namespace: molecular_function
def: "Interacting selectively and non-covalently with double-stranded DNA containing a single cytosine insertion or a deletion that results in an unpaired cytosine." [GOC:mah, GOC:vk]
is_a: GO:0032138 ! single base insertion or deletion binding

[Term]
id: GO:0032142
name: single guanine insertion binding
namespace: molecular_function
def: "Interacting selectively and non-covalently with double-stranded DNA containing a single guanine insertion or a deletion that results in an unpaired guanine." [GOC:mah, GOC:vk]
is_a: GO:0032138 ! single base insertion or deletion binding

[Term]
id: GO:0032143
name: single thymine insertion binding
namespace: molecular_function
def: "Interacting selectively and non-covalently with double-stranded DNA containing a single thymine insertion or a deletion that results in an unpaired thymine." [GOC:mah, GOC:vk]
is_a: GO:0032138 ! single base insertion or deletion binding

[Term]
id: GO:0032144
name: 4-aminobutyrate transaminase complex
namespace: cellular_component
def: "A homodimeric protein complex that possesses 4-aminobutyrate transaminase activity." [GOC:mah, PMID:15528998]
synonym: "ABAT complex" EXACT []
synonym: "GABA transaminase complex" EXACT []
synonym: "GABA-T complex" EXACT []
is_a: GO:0044424 ! intracellular part
is_a: GO:1990234 ! transferase complex

[Term]
id: GO:0032145
name: succinate-semialdehyde dehydrogenase binding
namespace: molecular_function
def: "Interacting selectively and non-covalently with succinate-semialdehyde dehydrogenase." [GOC:mah]
synonym: "succinic semialdehyde dehydrogenase binding" EXACT []
is_a: GO:0019899 ! enzyme binding

[Term]
id: GO:0032146
name: ATPase-coupled thiosulfate transmembrane transporter activity
namespace: molecular_function
def: "Enables the transfer of a solute or solutes from one side of a membrane to the other according to the reaction: ATP + H2O + thiosulfate(out) = ADP + phosphate + thiosulfate(in)." [GOC:mlg]
synonym: "thiosulfate transmembrane-transporting ATPase activity" RELATED []
is_a: GO:0015117 ! thiosulfate transmembrane transporter activity
is_a: GO:0043225 ! ATPase-coupled anion transmembrane transporter activity

[Term]
id: GO:0032147
name: activation of protein kinase activity
namespace: biological_process
def: "Any process that initiates the activity of an inactive protein kinase." [GOC:mah]
synonym: "protein kinase activation" RELATED []
is_a: GO:0045860 ! positive regulation of protein kinase activity

[Term]
id: GO:0032148
name: activation of protein kinase B activity
namespace: biological_process
def: "Any process that initiates the activity of the inactive enzyme protein kinase B." [GOC:pg]
synonym: "protein kinase B activation" EXACT []
is_a: GO:0032147 ! activation of protein kinase activity

[Term]
id: GO:0032149
name: response to rhamnose
namespace: biological_process
def: "Any process that results in a change in state or activity of a cell or an organism (in terms of movement, secretion, enzyme production, gene expression, etc.) as a result of a rhamnose stimulus." [GOC:mlg]
synonym: "response to L-rhamnose stimulus" NARROW []
synonym: "response to rhamnose stimulus" EXACT [GOC:dos]
is_a: GO:0009746 ! response to hexose

[Term]
id: GO:0032150
name: ubiquinone biosynthetic process from chorismate
namespace: biological_process
def: "The chemical reactions and pathways resulting in the formation of ubiquinone, beginning with the conversion of chorismate to 4-hydroxybenzoate." [GOC:mah, PMID:11583838]
is_a: GO:0006744 ! ubiquinone biosynthetic process
is_a: GO:0046417 ! chorismate metabolic process

[Term]
id: GO:0032151
name: mitotic septin complex
namespace: cellular_component
def: "A heterooligomeric septin complex that acts during mitotic cell division." [GOC:krc, PMID:16009555]
is_a: GO:0031105 ! septin complex

[Term]
id: GO:0032152
name: meiotic septin complex
namespace: cellular_component
def: "A heterooligomeric septin complex that acts during meiotic cell division." [GOC:krc, PMID:16009555]
is_a: GO:0031105 ! septin complex

[Term]
id: GO:0032153
name: cell division site
namespace: cellular_component
def: "The eventual plane of cell division (also known as cell cleavage or cytokinesis) in a dividing cell. In Eukaryotes, the cleavage apparatus, composed of septin structures and the actomyosin contractile ring, forms along this plane, and the mitotic, or meiotic, spindle is aligned perpendicular to the division plane. In bacteria, the cell division site is generally located at mid-cell and is the site at which the cytoskeletal structure, the Z-ring, assembles." [GOC:bf, GOC:imk, GOC:krc, GOC:ns, PMID:12101122, PMID:15380095, PMID:16983191, PMID:18165305]
comment: Note that this term refers to the future site of division in a cell that has not yet divided.
subset: goslim_pir
synonym: "cell division plane" EXACT []
is_a: GO:0044464 ! cell part

[Term]
id: GO:0032154
name: cleavage furrow
namespace: cellular_component
def: "The cleavage furrow is a plasma membrane invagination at the cell division site. The cleavage furrow begins as a shallow groove and eventually deepens to divide the cytoplasm." [GOC:vw, ISBN:0805319409]
comment: While the term 'cleavage furrow' was initially associated with animal cells, such a structure occurs in many other types of cells, including unicellular protists.
xref: Wikipedia:Cleavage_furrow
is_a: GO:0032155 ! cell division site part
is_a: GO:0097610 ! cell surface furrow

[Term]
id: GO:0032155
name: cell division site part
namespace: cellular_component
def: "Any constituent part of the cell division plane, the eventual plane of cell division in a dividing cell." [GOC:mah]
comment: Note that this term is in the subset of terms that should not be used for direct gene product annotation. Instead, select a child term or, if no appropriate child term exists, please request a new term. Direct annotations to this term may be amended during annotation QC.
subset: goantislim_grouping
subset: gocheck_do_not_annotate
synonym: "cell division plane part" EXACT []
is_a: GO:0044464 ! cell part
relationship: part_of GO:0032153 ! cell division site

[Term]
id: GO:0032156
name: septin cytoskeleton
namespace: cellular_component
def: "The part of the cytoskeleton (the internal framework of a cell) composed of septins and associated proteins. Includes septin cytoskeleton-associated complexes." [GOC:mah]
is_a: GO:0005856 ! cytoskeleton

[Term]
id: GO:0032157
name: prospore contractile ring
namespace: cellular_component
def: "A contractile ring, i.e. a cytoskeletal structure composed of actin filaments and myosin, that forms beneath the plasma membrane of the prospore envelope in meiotic cells in preparation for completing cytokinesis." [GOC:krc, PMID:16009555]
synonym: "actomyosin ring" RELATED []
synonym: "cytokinetic ring" RELATED []
synonym: "meiotic contractile ring" RELATED []
is_a: GO:0005826 ! actomyosin contractile ring
relationship: part_of GO:0042764 ! ascospore-type prospore

[Term]
id: GO:0032158
name: septin band
namespace: cellular_component
def: "A diffuse ring composed of a series of septin bars that run parallel to the long axis of the cell. This type of septin structure has been observed in a number of locations associated with polarized grown and/or deposition of new membrane, but not with cytokinesis, such as at the shmoo (mating projection) neck, at the junction between the mother cell and the germ tube (hypha) of a fungal cell growing filamentously." [GOC:krc, PMID:16151244]
is_a: GO:0044430 ! cytoskeletal part
relationship: part_of GO:0032156 ! septin cytoskeleton

[Term]
id: GO:0032159
name: septin cap
namespace: cellular_component
def: "A faint structure formed of septins found at the leading edge of growth in germ tubes and hyphae in fungal cells growing filamentously. This cap of septins colocalizes with a region of the plasma membrane that is rich in ergosterol." [GOC:krc, PMID:16151244]
is_a: GO:0032156 ! septin cytoskeleton
is_a: GO:0044430 ! cytoskeletal part

[Term]
id: GO:0032160
name: septin filament array
namespace: cellular_component
def: "Arrays of septin filaments, or bars, found in a series of filamentous structures. Such structures have been observed in the prospore membrane during spore formation in S. cerevisiae and in the chlamydospore membrane during chlamydospore formation in C. albicans." [GOC:krc, PMID:16151244]
synonym: "septin bar" RELATED []
is_a: GO:0032156 ! septin cytoskeleton
is_a: GO:0044430 ! cytoskeletal part

[Term]
id: GO:0032161
name: cleavage apparatus septin structure
namespace: cellular_component
def: "Any of a series of structures composed of septins and septin-associated proteins localized to the cleavage plane which are involved in cytokinesis." [GOC:krc, PMID:12101122, PMID:15774761, PMID:16009555]
is_a: GO:0032155 ! cell division site part
is_a: GO:0044430 ! cytoskeletal part
is_a: GO:0044448 ! cell cortex part
relationship: part_of GO:0032156 ! septin cytoskeleton

[Term]
id: GO:0032162
name: mating projection septin band
namespace: cellular_component
def: "A septin band, i.e. a diffuse ring composed of a series of septin bars running parallel to the long axis of the cell, located at the neck of a shmoo (mating projection)." [GOC:krc, GOC:mah, PMID:16151244]
is_a: GO:0032158 ! septin band
is_a: GO:0120038 ! plasma membrane bounded cell projection part
relationship: part_of GO:0005937 ! mating projection

[Term]
id: GO:0032163
name: hyphal septin band
namespace: cellular_component
def: "A septin band, i.e. a diffuse ring composed of a series of septin bars running parallel to the long axis of the cell, located at the junction between the mother cell and the germ tube (hypha) of a fungal cell growing filamentously." [GOC:krc, GOC:mah, PMID:16151244]
is_a: GO:0032158 ! septin band

[Term]
id: GO:0032164
name: hyphal septin cap
namespace: cellular_component
def: "A faint structure formed of septins found at the leading edge of growth in hyphae of fungal cells growing filamentously. This cap of septins colocalizes with a region of the plasma membrane that is rich in ergosterol." [GOC:krc, PMID:16151244]
is_a: GO:0032159 ! septin cap

[Term]
id: GO:0032165
name: prospore septin filament array
namespace: cellular_component
def: "Arrays of septin filaments, or bars, found in a series of filamentous structures; observed in the prospore membrane during spore formation." [GOC:krc, PMID:16151244]
is_a: GO:0032160 ! septin filament array

[Term]
id: GO:0032166
name: chlamydospore septin filament array
namespace: cellular_component
def: "Arrays of septin filaments, or bars, found in a series of filamentous structures. Observed in the chlamydospore membrane during chlamydospore formation." [GOC:krc, PMID:16151244]
is_a: GO:0032160 ! septin filament array

[Term]
id: GO:0032167
name: obsolete septin patch
namespace: cellular_component
def: "OBSOLETE. An amorphous-appearing accumulation of septin proteins at the future site of cytokinesis." [PMID:16009555]
comment: This term was made obsolete because it was added in error; it does not refer to a normal subcellular structure.
synonym: "septin patch" EXACT []
is_obsolete: true

[Term]
id: GO:0032168
name: hyphal septin ring
namespace: cellular_component
def: "A tight ring-shaped structure that forms in the division plane within hyphae of filamentous fungi at sites where a septum will form; composed of septins as well as septin-associated proteins." [GOC:krc, GOC:mah, PMID:16151244]
is_a: GO:0005940 ! septin ring

[Term]
id: GO:0032169
name: prospore septin ring
namespace: cellular_component
def: "A tight ring-shaped structure that forms in the division plane at the site of cytokinesis in a prospore; composed of septins as well as septin-associated proteins." [GOC:krc, GOC:mah, PMID:16151244]
is_a: GO:0005940 ! septin ring
is_a: GO:0032161 ! cleavage apparatus septin structure
relationship: part_of GO:0042764 ! ascospore-type prospore

[Term]
id: GO:0032170
name: pseudohyphal septin ring
namespace: cellular_component
def: "A tight ring-shaped structure that forms in the division plane at the junction between the mother cell and a pseudohyphal projection; composed of septins as well as septin-associated proteins." [GOC:krc, GOC:mah, PMID:16151244]
is_a: GO:0005940 ! septin ring

[Term]
id: GO:0032171
name: germ tube septin cap
namespace: cellular_component
def: "A faint structure formed of septins found at the leading edge of growth in germ tubes of fungal cells growing filamentously. This cap of septins colocalizes with a region of the plasma membrane that is rich in ergosterol." [GOC:krc, PMID:16151244]
is_a: GO:0032159 ! septin cap
relationship: part_of GO:0032179 ! germ tube

[Term]
id: GO:0032172
name: germ tube septin ring
namespace: cellular_component
def: "A tight ring-shaped structure that forms in the division plane within the germ tube of filamentous fungi at sites where a septum will form; composed of septins as well as septin-associated proteins." [GOC:krc, PMID:16151244]
is_a: GO:0005940 ! septin ring
relationship: part_of GO:0032179 ! germ tube

[Term]
id: GO:0032173
name: septin collar
namespace: cellular_component
def: "A tubular, hourglass-shaped structure composed of highly ordered arrays of septin filaments; in budding yeast cells, the septin collar forms from the initial septin ring by expanding into the daughter cell." [GOC:krc, PMID:16009555, PMID:16151244]
is_a: GO:0032156 ! septin cytoskeleton
is_a: GO:0044430 ! cytoskeletal part

[Term]
id: GO:0032174
name: cellular bud neck septin collar
namespace: cellular_component
def: "A tubular structure with flared ends, shaped like an hourglass and composed of highly ordered arrays of septin filaments, that forms at the bud neck of a dividing cell. In S. cerevisiae, this structure is located at the bud neck throughout most of the cell cycle and the septins are fixed within the structure, not exchanging with soluble septins. This septin structure acts as a scaffold for other proteins that function at the bud neck." [GOC:krc, PMID:16009555]
is_a: GO:0000399 ! cellular bud neck septin structure
is_a: GO:0032161 ! cleavage apparatus septin structure
is_a: GO:0032173 ! septin collar

[Term]
id: GO:0032175
name: mating projection septin ring
namespace: cellular_component
def: "A septin ring, i.e. a ring-shaped structure composed of septins and septin-associated proteins, located at the neck of a shmoo (mating projection). The septin ring in the neck of a shmoo may act as a barrier to localize mating factors in the shmoo tip." [GOC:krc, GOC:mah, PMID:16151244]
is_a: GO:0005940 ! septin ring
is_a: GO:0120038 ! plasma membrane bounded cell projection part
relationship: part_of GO:0005937 ! mating projection

[Term]
id: GO:0032176
name: split septin rings
namespace: cellular_component
def: "A pair of rings that flank the site of cell division, formed by splitting of the septin ring (or collar) prior to cytokinesis; this double ring structure is thought to trap proteins needed for cytokinesis or the formation of the new membrane or cell wall between the two septin rings. Split septin rings are known to occur in budding yeast cells and probably occur in other cell types as well." [GOC:krc, PMID:16009555, PMID:16151244]
is_a: GO:0032156 ! septin cytoskeleton
is_a: GO:0044430 ! cytoskeletal part

[Term]
id: GO:0032177
name: cellular bud neck split septin rings
namespace: cellular_component
def: "Two separate septin rings that are formed from the septin collar at the time of cytokinesis in cells that divide by budding. These two rings are thought to delineate a special compartment in which factors involved in cytokinesis are concentrated." [GOC:krc, PMID:16009555]
is_a: GO:0000399 ! cellular bud neck septin structure
is_a: GO:0032161 ! cleavage apparatus septin structure
is_a: GO:0032176 ! split septin rings

[Term]
id: GO:0032178
name: medial membrane band
namespace: cellular_component
def: "A sterol-rich region of the plasma membrane which forms at the cell surface overlying the contractile ring and spreads into the invaginating plasma membrane surrounding the septum." [PMID:15517003]
synonym: "sterol-rich membrane band" RELATED []
is_a: GO:0032155 ! cell division site part
is_a: GO:0044459 ! plasma membrane part

[Term]
id: GO:0032179
name: germ tube
namespace: cellular_component
def: "The slender tubular outgrowth first produced by most spores in germination." [ISBN:0877799148]
subset: goslim_pir
xref: Wikipedia:Germ_tube
is_a: GO:0044464 ! cell part

[Term]
id: GO:0032180
name: ubiquinone biosynthetic process from tyrosine
namespace: biological_process
def: "The chemical reactions and pathways resulting in the formation of ubiquinone, beginning with the conversion of tyrosine to 4-hydroxybenzoate." [GOC:mah, PMID:11583838]
is_a: GO:0006570 ! tyrosine metabolic process
is_a: GO:0006744 ! ubiquinone biosynthetic process

[Term]
id: GO:0032181
name: dinucleotide repeat insertion binding
namespace: molecular_function
def: "Interacting selectively and non-covalently with double-stranded DNA containing a dinucleotide repeat insertion or a deletion resulting in unpaired dinucleotide repeats." [GOC:mah, GOC:vk]
is_a: GO:0032139 ! dinucleotide insertion or deletion binding

[Term]
id: GO:0032182
name: ubiquitin-like protein binding
namespace: molecular_function
def: "Interacting selectively and non-covalently with a small conjugating protein such as ubiquitin or a ubiquitin-like protein." [GOC:mah]
subset: goslim_chembl
subset: goslim_generic
subset: goslim_yeast
synonym: "small conjugating protein binding" EXACT [GOC:dph]
is_a: GO:0005515 ! protein binding

[Term]
id: GO:0032183
name: SUMO binding
namespace: molecular_function
def: "Interacting selectively and non-covalently with the small ubiquitin-like protein SUMO." [GOC:mah]
synonym: "Smt3 binding" RELATED []
synonym: "Smt3 monomer binding" NARROW []
is_a: GO:0032182 ! ubiquitin-like protein binding

[Term]
id: GO:0032184
name: SUMO polymer binding
namespace: molecular_function
def: "Interacting selectively and non-covalently with a polymer of the small ubiquitin-like protein SUMO." [GOC:mah]
synonym: "Smt3 polymer binding" EXACT []
is_a: GO:0032183 ! SUMO binding

[Term]
id: GO:0032185
name: septin cytoskeleton organization
namespace: biological_process
def: "A process that is carried out at the cellular level which results in the assembly, arrangement of constituent parts, or disassembly of cytoskeletal structures comprising septin complexes and their associated proteins." [GOC:dph, GOC:jl, GOC:mah]
subset: gosubset_prok
synonym: "septin cytoskeleton organisation" EXACT [GOC:mah]
synonym: "septin cytoskeleton organization and biogenesis" RELATED [GOC:mah]
is_a: GO:0007010 ! cytoskeleton organization

[Term]
id: GO:0032186
name: cellular bud neck septin ring organization
namespace: biological_process
def: "Control of the formation, spatial distribution, and breakdown of a septin ring located at the bud neck." [GOC:mah]
synonym: "cellular bud neck septin ring organisation" EXACT [GOC:mah]
is_a: GO:0031106 ! septin ring organization
is_a: GO:1903047 ! mitotic cell cycle process
relationship: part_of GO:0000281 ! mitotic cytokinesis
relationship: part_of GO:0007105 ! cytokinesis, site selection

[Term]
id: GO:0032187
name: actomyosin contractile ring localization
namespace: biological_process
def: "The process in which a contractile ring is assembled and/or maintained in a specific location, in the context of cytokinesis that takes place as part of a cell cycle." [GOC:mah]
synonym: "contractile ring localisation involved in cell cycle cytokinesis" EXACT [GOC:mah]
synonym: "contractile ring localization involved in cell cycle cytokinesis" EXACT [GOC:mah, GOC:vw]
is_a: GO:0036214 ! contractile ring localization
is_a: GO:0051179 ! localization

[Term]
id: GO:0032188
name: establishment of actomyosin contractile ring localization
namespace: biological_process
def: "The process in which a contractile ring is assembled in a specific location as part of a process of cell cycle cytokinesis." [GOC:mah]
synonym: "actomyosin ring positioning" RELATED [GOC:mah]
synonym: "contractile ring positioning" BROAD [GOC:mah]
synonym: "cytokinesis site selection by contractile ring positioning" EXACT [GOC:mah, GOC:vw]
synonym: "establishment of contractile ring localisation involved in cell cycle cytokinesis" EXACT [GOC:mah]
synonym: "establishment of contractile ring localization involved in cell cycle cytokinesis" EXACT [GOC:mah, GOC:vw]
synonym: "establishment of contractile ring localization involved in cytokinesis during cell cycle" RELATED [GOC:dph, GOC:tb]
is_a: GO:0032187 ! actomyosin contractile ring localization
relationship: part_of GO:0007105 ! cytokinesis, site selection

[Term]
id: GO:0032189
name: maintenance of actomyosin contractile ring localization
namespace: biological_process
def: "Any process in which an actomyosin contractile ring is maintained in a location and prevented from moving elsewhere." [GOC:mah]
synonym: "cytokinetic ring anchoring" RELATED []
synonym: "maintenance of contractile ring localisation involved in cell cycle cytokinesis" EXACT [GOC:mah]
synonym: "maintenance of contractile ring localization involved in cell cycle cytokinesis" EXACT [GOC:mah, GOC:vw]
synonym: "maintenance of contractile ring localization involved in cytokinesis during cell cycle" RELATED [GOC:dph, GOC:tb]
is_a: GO:0032187 ! actomyosin contractile ring localization
relationship: part_of GO:0031566 ! actomyosin contractile ring maintenance

[Term]
id: GO:0032190
name: acrosin binding
namespace: molecular_function
alt_id: GO:0032191
alt_id: GO:0032192
def: "Interacting selectively and non-covalently with acrosin, a protein that is found in the acrosomes of sperm and possesses protease and carbohydrate binding activities." [GOC:mah, PMID:12398221]
synonym: "acrosin heavy chain binding" NARROW []
synonym: "acrosin light chain binding" NARROW []
is_a: GO:0019899 ! enzyme binding

[Term]
id: GO:0032193
name: ubiquinone biosynthetic process via 2-polyprenylphenol
namespace: biological_process
def: "The chemical reactions and pathways resulting in the formation of ubiquinone, via the intermediates 2-polyprenylphenol and 2-polyprenyl-6-hydroxyphenol." [GOC:mah, PMID:11583838]
is_a: GO:0006744 ! ubiquinone biosynthetic process

[Term]
id: GO:0032194
name: ubiquinone biosynthetic process via 3,4-dihydroxy-5-polyprenylbenzoate
namespace: biological_process
def: "The chemical reactions and pathways resulting in the formation of ubiquinone, via the intermediates 3,4-dihydroxy-5-polyprenylbenzoate and 3-methoxy-4-hydroxy-5-polyprenylbenzoate." [GOC:mah, PMID:11583838]
is_a: GO:0006744 ! ubiquinone biosynthetic process

[Term]
id: GO:0032195
name: post-lysosomal vacuole
namespace: cellular_component
def: "A membrane-bounded intracellular vesicle formed late in the endocytic pathway when the pH in the vacuole becomes neutral prior to exocytosis." [GOC:pf, PMID:9276759, PMID:9394012]
synonym: "post-lysosome" EXACT [GOC:dph]
is_a: GO:0005773 ! vacuole
is_a: GO:0030139 ! endocytic vesicle

[Term]
id: GO:0032196
name: transposition
namespace: biological_process
def: "Any process involved in mediating the movement of discrete segments of DNA between nonhomologous sites." [GOC:jp, ISBN:1555812090]
subset: goslim_aspergillus
subset: goslim_candida
subset: goslim_chembl
subset: goslim_generic
subset: goslim_pir
subset: goslim_yeast
subset: gosubset_prok
xref: Wikipedia:Transposon
is_a: GO:0009987 ! cellular process

[Term]
id: GO:0032197
name: transposition, RNA-mediated
namespace: biological_process
alt_id: GO:0006319
alt_id: GO:0006320
alt_id: GO:0006321
alt_id: GO:0006322
def: "Any process involved in a type of transpositional recombination which occurs via an RNA intermediate." [GOC:jp, ISBN:1555812090]
subset: gosubset_prok
synonym: "Class I transposition" EXACT []
synonym: "retrotransposition" EXACT []
synonym: "retrotransposon transposition" EXACT []
synonym: "RNA-mediated transposition" EXACT [GOC:dph, GOC:tb]
synonym: "Tf transposition" NARROW []
synonym: "Ty element transposition" NARROW []
synonym: "Ty1 element transposition" NARROW []
synonym: "Ty2 element transposition" NARROW []
synonym: "Ty3 element transposition" NARROW []
xref: Wikipedia:Transposon##Class_I\:_Retrotransposons
is_a: GO:0032196 ! transposition

[Term]
id: GO:0032198
name: MITE transposition
namespace: biological_process
def: "Any process involved in the transposition of miniature inverted-repeat transposable elements (MITEs)." [GOC:jp, ISBN:1555812090]
synonym: "Class III transposition" EXACT []
is_a: GO:0032196 ! transposition

[Term]
id: GO:0032199
name: reverse transcription involved in RNA-mediated transposition
namespace: biological_process
def: "The synthesis of DNA from an RNA transposon intermediate." [GOC:jp, GOC:txnOH, ISBN:1555812090]
synonym: "reverse transcription during retrotransposition" EXACT []
is_a: GO:0001171 ! reverse transcription
relationship: part_of GO:0032197 ! transposition, RNA-mediated

[Term]
id: GO:0032200
name: telomere organization
namespace: biological_process
def: "A process that is carried out at the cellular level which results in the assembly, arrangement of constituent parts, or disassembly of telomeres, terminal regions of a linear chromosome that include the telomeric DNA repeats and associated proteins." [GOC:dph, GOC:jl, GOC:mah]
subset: goslim_pombe
subset: goslim_yeast
synonym: "chromosome organization, telomeric" EXACT []
synonym: "organization of chromosome, telomeric region" EXACT []
synonym: "telomere organisation" EXACT [GOC:mah]
synonym: "telomere organization and biogenesis" RELATED [GOC:mah]
is_a: GO:0051276 ! chromosome organization

[Term]
id: GO:0032201
name: telomere maintenance via semi-conservative replication
namespace: biological_process
def: "The process in which telomeric DNA is synthesized semi-conservatively by the conventional replication machinery and telomeric accessory factors as part of cell cycle DNA replication." [GOC:BHF, GOC:BHF_telomere, GOC:rl, GOC:vw, PMID:16598261]
synonym: "equal telomere replication" RELATED []
synonym: "telomeric fork progression" NARROW []
synonym: "telomeric replication fork progression" NARROW []
xref: Reactome:REACT_103027 "Telomere C-strand (Lagging Strand) Synthesis, Caenorhabditis elegans"
xref: Reactome:REACT_103769 "Telomere C-strand (Lagging Strand) Synthesis, Arabidopsis thaliana"
xref: Reactome:REACT_104087 "Telomere C-strand (Lagging Strand) Synthesis, Schizosaccharomyces pombe"
xref: Reactome:REACT_105111 "Telomere C-strand (Lagging Strand) Synthesis, Bos taurus"
xref: Reactome:REACT_107728 "Telomere C-strand (Lagging Strand) Synthesis, Danio rerio"
xref: Reactome:REACT_28518 "Telomere C-strand (Lagging Strand) Synthesis, Dictyostelium discoideum"
xref: Reactome:REACT_31770 "Telomere C-strand (Lagging Strand) Synthesis, Drosophila melanogaster"
xref: Reactome:REACT_32149 "Telomere C-strand (Lagging Strand) Synthesis, Rattus norvegicus"
xref: Reactome:REACT_32752 "Telomere C-strand (Lagging Strand) Synthesis, Xenopus tropicalis"
xref: Reactome:REACT_77337 "Telomere C-strand (Lagging Strand) Synthesis, Taeniopygia guttata"
xref: Reactome:REACT_77927 "Telomere C-strand (Lagging Strand) Synthesis, Plasmodium falciparum"
xref: Reactome:REACT_7961 "Telomere C-strand (Lagging Strand) Synthesis, Homo sapiens"
xref: Reactome:REACT_85491 "Telomere C-strand (Lagging Strand) Synthesis, Sus scrofa"
xref: Reactome:REACT_85661 "Telomere C-strand (Lagging Strand) Synthesis, Canis familiaris"
xref: Reactome:REACT_85706 "Telomere C-strand (Lagging Strand) Synthesis, Saccharomyces cerevisiae"
xref: Reactome:REACT_89693 "Telomere C-strand (Lagging Strand) Synthesis, Mus musculus"
xref: Reactome:REACT_91367 "Telomere C-strand (Lagging Strand) Synthesis, Oryza sativa"
xref: Reactome:REACT_97228 "Telomere C-strand (Lagging Strand) Synthesis, Gallus gallus"
is_a: GO:0000723 ! telomere maintenance
is_a: GO:0019725 ! cellular homeostasis
is_a: GO:0022402 ! cell cycle process
relationship: part_of GO:0033260 ! nuclear DNA replication

[Term]
id: GO:0032202
name: telomere assembly
namespace: biological_process
def: "A cellular process that results in the aggregation, arrangement and bonding together of a set of components to form a telomere at a non-telomeric double-stranded DNA end. A telomere is a terminal region of a linear chromosome that includes telomeric DNA repeats and associated proteins." [GOC:mah, GOC:ns, PMID:11902675, PMID:8622671]
synonym: "telomere formation" EXACT []
is_a: GO:0022607 ! cellular component assembly
is_a: GO:0032200 ! telomere organization

[Term]
id: GO:0032203
name: telomere formation via telomerase
namespace: biological_process
def: "A cellular process that results in the formation of a telomere at a non-telomeric double-stranded DNA end that involves the activity of a telomerase enzyme." [GOC:cjm, GOC:ns, PMID:11902675, PMID:8622671]
is_a: GO:0032202 ! telomere assembly

[Term]
id: GO:0032204
name: regulation of telomere maintenance
namespace: biological_process
def: "Any process that modulates the frequency, rate or extent of a process that affects and monitors the activity of telomeric proteins and the length of telomeric DNA." [GOC:mah]
is_a: GO:0032844 ! regulation of homeostatic process
is_a: GO:0033044 ! regulation of chromosome organization
is_a: GO:0051052 ! regulation of DNA metabolic process
relationship: regulates GO:0000723 ! telomere maintenance

[Term]
id: GO:0032205
name: negative regulation of telomere maintenance
namespace: biological_process
def: "Any process that stops, prevents, or reduces the frequency, rate or extent of a process that affects and monitors the activity of telomeric proteins and the length of telomeric DNA." [GOC:mah]
synonym: "down regulation of telomere maintenance" EXACT []
synonym: "down-regulation of telomere maintenance" EXACT []
synonym: "downregulation of telomere maintenance" EXACT []
synonym: "inhibition of telomere maintenance" NARROW []
is_a: GO:0032204 ! regulation of telomere maintenance
is_a: GO:0032845 ! negative regulation of homeostatic process
is_a: GO:0051053 ! negative regulation of DNA metabolic process
is_a: GO:2001251 ! negative regulation of chromosome organization
relationship: negatively_regulates GO:0000723 ! telomere maintenance

[Term]
id: GO:0032206
name: positive regulation of telomere maintenance
namespace: biological_process
def: "Any process that activates or increases the frequency, rate or extent of a process that affects and monitors the activity of telomeric proteins and the length of telomeric DNA." [GOC:mah]
synonym: "activation of telomere maintenance" NARROW []
synonym: "stimulation of telomere maintenance" NARROW []
synonym: "up regulation of telomere maintenance" EXACT []
synonym: "up-regulation of telomere maintenance" EXACT []
synonym: "upregulation of telomere maintenance" EXACT []
is_a: GO:0032204 ! regulation of telomere maintenance
is_a: GO:0032846 ! positive regulation of homeostatic process
is_a: GO:0051054 ! positive regulation of DNA metabolic process
is_a: GO:2001252 ! positive regulation of chromosome organization
relationship: positively_regulates GO:0000723 ! telomere maintenance

[Term]
id: GO:0032207
name: regulation of telomere maintenance via recombination
namespace: biological_process
def: "Any process that modulates the frequency, rate or extent of a recombinational process involved in the maintenance of proper telomeric length." [GOC:mah]
is_a: GO:0000019 ! regulation of mitotic recombination
is_a: GO:0032204 ! regulation of telomere maintenance
is_a: GO:0072695 ! regulation of DNA recombination at telomere
relationship: regulates GO:0000722 ! telomere maintenance via recombination

[Term]
id: GO:0032208
name: negative regulation of telomere maintenance via recombination
namespace: biological_process
def: "Any process that stops, prevents, or reduces the frequency, rate or extent of a recombinational process involved in the maintenance of proper telomeric length." [GOC:mah]
synonym: "down regulation of telomere maintenance via recombination" EXACT []
synonym: "down-regulation of telomere maintenance via recombination" EXACT []
synonym: "downregulation of telomere maintenance via recombination" EXACT []
synonym: "inhibition of telomere maintenance via recombination" NARROW []
is_a: GO:0032205 ! negative regulation of telomere maintenance
is_a: GO:0032207 ! regulation of telomere maintenance via recombination
is_a: GO:0045950 ! negative regulation of mitotic recombination
is_a: GO:0048239 ! negative regulation of DNA recombination at telomere
relationship: negatively_regulates GO:0000722 ! telomere maintenance via recombination

[Term]
id: GO:0032209
name: positive regulation of telomere maintenance via recombination
namespace: biological_process
def: "Any process that activates or increases the frequency, rate or extent of a recombinational process involved in the maintenance of proper telomeric length." [GOC:mah]
synonym: "activation of telomere maintenance via recombination" NARROW []
synonym: "stimulation of telomere maintenance via recombination" NARROW []
synonym: "up regulation of telomere maintenance via recombination" EXACT []
synonym: "up-regulation of telomere maintenance via recombination" EXACT []
synonym: "upregulation of telomere maintenance via recombination" EXACT []
is_a: GO:0032206 ! positive regulation of telomere maintenance
is_a: GO:0032207 ! regulation of telomere maintenance via recombination
is_a: GO:0045951 ! positive regulation of mitotic recombination
is_a: GO:0072696 ! positive regulation of DNA recombination at telomere
relationship: positively_regulates GO:0000722 ! telomere maintenance via recombination

[Term]
id: GO:0032210
name: regulation of telomere maintenance via telomerase
namespace: biological_process
def: "Any process that modulates the frequency, rate or extent of the addition of telomeric repeats by telomerase." [GOC:mah]
is_a: GO:1904356 ! regulation of telomere maintenance via telomere lengthening
is_a: GO:2000278 ! regulation of DNA biosynthetic process
relationship: regulates GO:0007004 ! telomere maintenance via telomerase

[Term]
id: GO:0032211
name: negative regulation of telomere maintenance via telomerase
namespace: biological_process
def: "Any process that stops, prevents, or reduces the frequency, rate or extent of the addition of telomeric repeats by telomerase." [GOC:mah]
synonym: "down regulation of telomere maintenance via telomerase activity" EXACT []
synonym: "down-regulation of telomere maintenance via telomerase activity" EXACT []
synonym: "downregulation of telomere maintenance via telomerase activity" EXACT []
synonym: "inhibition of telomere maintenance via telomerase" NARROW []
is_a: GO:0032210 ! regulation of telomere maintenance via telomerase
is_a: GO:1904357 ! negative regulation of telomere maintenance via telomere lengthening
is_a: GO:2000279 ! negative regulation of DNA biosynthetic process
relationship: negatively_regulates GO:0007004 ! telomere maintenance via telomerase

[Term]
id: GO:0032212
name: positive regulation of telomere maintenance via telomerase
namespace: biological_process
def: "Any process that activates or increases the frequency, rate or extent of the addition of telomeric repeats by telomerase." [GOC:mah]
synonym: "activation of telomere maintenance via telomerase" NARROW []
synonym: "stimulation of telomere maintenance via telomerase" NARROW []
synonym: "up regulation of telomere maintenance via telomerase activity" EXACT []
synonym: "up-regulation of telomere maintenance via telomerase activity" EXACT []
synonym: "upregulation of telomere maintenance via telomerase activity" EXACT []
is_a: GO:0032210 ! regulation of telomere maintenance via telomerase
is_a: GO:1904358 ! positive regulation of telomere maintenance via telomere lengthening
is_a: GO:2000573 ! positive regulation of DNA biosynthetic process
relationship: positively_regulates GO:0007004 ! telomere maintenance via telomerase

[Term]
id: GO:0032213
name: regulation of telomere maintenance via semi-conservative replication
namespace: biological_process
def: "Any process that modulates the frequency, rate or extent of the semi-conservative replication of telomeric DNA." [GOC:mah]
is_a: GO:0032204 ! regulation of telomere maintenance
is_a: GO:0033262 ! regulation of nuclear cell cycle DNA replication
relationship: regulates GO:0032201 ! telomere maintenance via semi-conservative replication

[Term]
id: GO:0032214
name: negative regulation of telomere maintenance via semi-conservative replication
namespace: biological_process
def: "Any process that stops, prevents, or reduces the frequency, rate or extent of the semi-conservative replication of telomeric DNA." [GOC:mah]
synonym: "down regulation of telomere maintenance via semi-conservative replication" EXACT []
synonym: "down-regulation of telomere maintenance via semi-conservative replication" EXACT []
synonym: "downregulation of telomere maintenance via semi-conservative replication" EXACT []
synonym: "inhibition of telomere maintenance via semi-conservative replication" NARROW []
is_a: GO:0032205 ! negative regulation of telomere maintenance
is_a: GO:0032213 ! regulation of telomere maintenance via semi-conservative replication
is_a: GO:1902576 ! negative regulation of nuclear cell cycle DNA replication
relationship: negatively_regulates GO:0032201 ! telomere maintenance via semi-conservative replication

[Term]
id: GO:0032215
name: positive regulation of telomere maintenance via semi-conservative replication
namespace: biological_process
def: "Any process that activates or increases the frequency, rate or extent of the semi-conservative replication of telomeric DNA." [GOC:mah]
synonym: "activation of telomere maintenance via semi-conservative replication" NARROW []
synonym: "stimulation of telomere maintenance via semi-conservative replication" NARROW []
synonym: "up regulation of telomere maintenance via semi-conservative replication" EXACT []
synonym: "up-regulation of telomere maintenance via semi-conservative replication" EXACT []
synonym: "upregulation of telomere maintenance via semi-conservative replication" EXACT []
is_a: GO:0010571 ! positive regulation of nuclear cell cycle DNA replication
is_a: GO:0032206 ! positive regulation of telomere maintenance
is_a: GO:0032213 ! regulation of telomere maintenance via semi-conservative replication
relationship: positively_regulates GO:0032201 ! telomere maintenance via semi-conservative replication

[Term]
id: GO:0032216
name: glucosaminyl-phosphotidylinositol O-acyltransferase activity
namespace: molecular_function
def: "Catalysis of the reaction: glucosaminyl-phosphotidylinositol + fatty acyl-CoA = glucosaminyl-acyl-phosphotidylinositol + CoA." [Reactome:REACT_1049.1]
synonym: "GPI-inositol acyltransferase" RELATED []
xref: EC:2.3.1
is_a: GO:0008374 ! O-acyltransferase activity

[Term]
id: GO:0032217
name: riboflavin transporter activity
namespace: molecular_function
def: "Enables the directed movement of riboflavin into, out of or within a cell, or between cells. Riboflavin (vitamin B2) is a water-soluble B-complex vitamin, converted in the cell to FMN and FAD, cofactors required for the function of flavoproteins." [GOC:rn, PMID:16204239]
is_a: GO:0051183 ! vitamin transporter activity

[Term]
id: GO:0032218
name: riboflavin transport
namespace: biological_process
def: "The directed movement of riboflavin into, out of or within a cell, or between cells, by means of some agent such as a transporter or pore. Riboflavin (vitamin B2) is a water-soluble B-complex vitamin, converted in the cell to FMN and FAD, cofactors required for the function of flavoproteins." [GOC:rn, PMID:16204239]
is_a: GO:0015711 ! organic anion transport
is_a: GO:0051180 ! vitamin transport
is_a: GO:0071705 ! nitrogen compound transport

[Term]
id: GO:0032219
name: cell wall macromolecule catabolic process involved in cytogamy
namespace: biological_process
def: "The chemical reactions and pathways resulting in the breakdown of macromolecules forming part of a cell wall that contribute to cytogamy." [GOC:mah]
synonym: "cell wall macromolecule catabolic process during cytogamy" RELATED [GOC:dph, GOC:tb]
is_a: GO:0016998 ! cell wall macromolecule catabolic process
is_a: GO:0022414 ! reproductive process
relationship: part_of GO:0000755 ! cytogamy

[Term]
id: GO:0032220
name: plasma membrane fusion involved in cytogamy
namespace: biological_process
def: "The joining of two or more lipid bilayer membranes that surround cells, that contributes to cytogamy." [GOC:mah]
synonym: "plasma membrane fusion during cytogamy" RELATED [GOC:dph, GOC:tb]
is_a: GO:0022414 ! reproductive process
is_a: GO:0045026 ! plasma membrane fusion
relationship: part_of GO:0000755 ! cytogamy

[Term]
id: GO:0032221
name: Rpd3S complex
namespace: cellular_component
alt_id: GO:0000509
def: "A eukaryotically conserved histone deacetylase complex which deacetylates histones preferentially in promoter regions. Composed of a catalytic histone deacetylase subunit, a chromodomain protein, a SIN3 family co-repressor, and a WD repeat protein (Clr6p, Alp13p, Pst2p, and Prw1p respectively in Schizosaccharomyces; Rpd3p, Sin3p, Ume1p, Rco1p and Eaf3 in Saccharomyces; homologs thereof in other species)." [GOC:vw, PMID:12773392, PMID:17450151]
synonym: "Clr6 histone deacetylase complex II'" EXACT [GOC:vw]
synonym: "Clr6S complex" EXACT [PMID:19040720]
synonym: "Rpd3C(S)" EXACT []
is_a: GO:0070822 ! Sin3-type complex

[Term]
id: GO:0032222
name: regulation of synaptic transmission, cholinergic
namespace: biological_process
def: "Any process that modulates the frequency, rate or extent of cholinergic synaptic transmission, the process of communication from a neuron to another neuron across a synapse using the neurotransmitter acetylcholine." [GOC:mah]
is_a: GO:0050804 ! modulation of chemical synaptic transmission
relationship: regulates GO:0007271 ! synaptic transmission, cholinergic

[Term]
id: GO:0032223
name: negative regulation of synaptic transmission, cholinergic
namespace: biological_process
def: "Any process that stops, prevents, or reduces the frequency, rate or extent of cholinergic synaptic transmission, the process of communication from a neuron to another neuron across a synapse using the neurotransmitter acetylcholine." [GOC:mah]
synonym: "down regulation of synaptic transmission, cholinergic" EXACT []
synonym: "down-regulation of synaptic transmission, cholinergic" EXACT []
synonym: "downregulation of synaptic transmission, cholinergic" EXACT []
synonym: "inhibition of synaptic transmission, cholinergic" NARROW []
is_a: GO:0032222 ! regulation of synaptic transmission, cholinergic
is_a: GO:0050805 ! negative regulation of synaptic transmission
relationship: negatively_regulates GO:0007271 ! synaptic transmission, cholinergic

[Term]
id: GO:0032224
name: positive regulation of synaptic transmission, cholinergic
namespace: biological_process
def: "Any process that activates, maintains or increases the frequency, rate or extent of cholinergic synaptic transmission, the process of communication from a neuron to another neuron across a synapse using the neurotransmitter acetylcholine." [GOC:mah]
synonym: "activation of synaptic transmission, cholinergic" NARROW []
synonym: "stimulation of synaptic transmission, cholinergic" NARROW []
synonym: "up regulation of synaptic transmission, cholinergic" EXACT []
synonym: "up-regulation of synaptic transmission, cholinergic" EXACT []
synonym: "upregulation of synaptic transmission, cholinergic" EXACT []
is_a: GO:0032222 ! regulation of synaptic transmission, cholinergic
is_a: GO:0050806 ! positive regulation of synaptic transmission
relationship: positively_regulates GO:0007271 ! synaptic transmission, cholinergic

[Term]
id: GO:0032225
name: regulation of synaptic transmission, dopaminergic
namespace: biological_process
def: "Any process that modulates the frequency, rate or extent of dopaminergic synaptic transmission, the process of communication from a neuron to another neuron across a synapse using the neurotransmitter dopamine." [GOC:mah]
is_a: GO:0050804 ! modulation of chemical synaptic transmission
relationship: regulates GO:0001963 ! synaptic transmission, dopaminergic

[Term]
id: GO:0032226
name: positive regulation of synaptic transmission, dopaminergic
namespace: biological_process
def: "Any process that activates, maintains or increases the frequency, rate or extent of dopaminergic synaptic transmission, the process of communication from a neuron to another neuron across a synapse using the neurotransmitter dopamine." [GOC:mah]
synonym: "activation of synaptic transmission, dopaminergic" NARROW []
synonym: "stimulation of synaptic transmission, dopaminergic" NARROW []
synonym: "up regulation of synaptic transmission, dopaminergic" EXACT []
synonym: "up-regulation of synaptic transmission, dopaminergic" EXACT []
synonym: "upregulation of synaptic transmission, dopaminergic" EXACT []
is_a: GO:0032225 ! regulation of synaptic transmission, dopaminergic
is_a: GO:0050806 ! positive regulation of synaptic transmission
relationship: positively_regulates GO:0001963 ! synaptic transmission, dopaminergic

[Term]
id: GO:0032227
name: negative regulation of synaptic transmission, dopaminergic
namespace: biological_process
def: "Any process that stops, prevents, or reduces the frequency, rate or extent of dopaminergic synaptic transmission, the process of communication from a neuron to another neuron across a synapse using the neurotransmitter dopamine." [GOC:mah]
synonym: "down regulation of synaptic transmission, dopaminergic" EXACT []
synonym: "down-regulation of synaptic transmission, dopaminergic" EXACT []
synonym: "downregulation of synaptic transmission, dopaminergic" EXACT []
synonym: "inhibition of synaptic transmission, dopaminergic" NARROW []
is_a: GO:0032225 ! regulation of synaptic transmission, dopaminergic
is_a: GO:0050805 ! negative regulation of synaptic transmission
relationship: negatively_regulates GO:0001963 ! synaptic transmission, dopaminergic

[Term]
id: GO:0032228
name: regulation of synaptic transmission, GABAergic
namespace: biological_process
def: "Any process that modulates the frequency, rate or extent of GABAergic synaptic transmission, the process of communication from a neuron to another neuron across a synapse using the neurotransmitter gamma-aminobutyric acid (GABA)." [GOC:mah]
is_a: GO:0050804 ! modulation of chemical synaptic transmission
relationship: regulates GO:0051932 ! synaptic transmission, GABAergic

[Term]
id: GO:0032229
name: negative regulation of synaptic transmission, GABAergic
namespace: biological_process
def: "Any process that stops, prevents, or reduces the frequency, rate or extent of GABAergic synaptic transmission, the process of communication from a neuron to another neuron across a synapse using the neurotransmitter gamma-aminobutyric acid (GABA)." [GOC:mah]
synonym: "down regulation of synaptic transmission, GABAergic" EXACT []
synonym: "down-regulation of synaptic transmission, GABAergic" EXACT []
synonym: "downregulation of synaptic transmission, GABAergic" EXACT []
synonym: "inhibition of synaptic transmission, GABAergic" NARROW []
is_a: GO:0032228 ! regulation of synaptic transmission, GABAergic
is_a: GO:0050805 ! negative regulation of synaptic transmission
relationship: negatively_regulates GO:0051932 ! synaptic transmission, GABAergic

[Term]
id: GO:0032230
name: positive regulation of synaptic transmission, GABAergic
namespace: biological_process
def: "Any process that activates, maintains or increases the frequency, rate or extent of GABAergic synaptic transmission, the process of communication from a neuron to another neuron across a synapse using the neurotransmitter gamma-aminobutyric acid (GABA)." [GOC:mah]
synonym: "activation of synaptic transmission, GABAergic" NARROW []
synonym: "stimulation of synaptic transmission, GABAergic" NARROW []
synonym: "up regulation of synaptic transmission, GABAergic" EXACT []
synonym: "up-regulation of synaptic transmission, GABAergic" EXACT []
synonym: "upregulation of synaptic transmission, GABAergic" EXACT []
is_a: GO:0032228 ! regulation of synaptic transmission, GABAergic
is_a: GO:0050806 ! positive regulation of synaptic transmission
relationship: positively_regulates GO:0051932 ! synaptic transmission, GABAergic

[Term]
id: GO:0032231
name: regulation of actin filament bundle assembly
namespace: biological_process
def: "Any process that modulates the frequency, rate or extent of the assembly of actin filament bundles." [GOC:mah]
synonym: "regulation of actin cable assembly" EXACT [GOC:dph, GOC:tb]
synonym: "regulation of actin filament bundle formation" RELATED [GOC:dph]
is_a: GO:0044087 ! regulation of cellular component biogenesis
is_a: GO:0110053 ! regulation of actin filament organization
relationship: regulates GO:0051017 ! actin filament bundle assembly

[Term]
id: GO:0032232
name: negative regulation of actin filament bundle assembly
namespace: biological_process
def: "Any process that stops, prevents, or reduces the frequency, rate or extent of the assembly of actin filament bundles." [GOC:mah]
synonym: "down regulation of actin filament bundle formation" EXACT []
synonym: "down-regulation of actin filament bundle formation" EXACT []
synonym: "downregulation of actin filament bundle formation" EXACT []
synonym: "inhibition of actin filament bundle formation" NARROW []
is_a: GO:0032231 ! regulation of actin filament bundle assembly
is_a: GO:0051494 ! negative regulation of cytoskeleton organization
is_a: GO:1902904 ! negative regulation of supramolecular fiber organization
relationship: negatively_regulates GO:0051017 ! actin filament bundle assembly

[Term]
id: GO:0032233
name: positive regulation of actin filament bundle assembly
namespace: biological_process
def: "Any process that activates or increases the frequency, rate or extent of the assembly of actin filament bundles." [GOC:mah]
synonym: "activation of actin filament bundle formation" NARROW []
synonym: "stimulation of actin filament bundle formation" NARROW []
synonym: "up regulation of actin filament bundle formation" EXACT []
synonym: "up-regulation of actin filament bundle formation" EXACT []
synonym: "upregulation of actin filament bundle formation" EXACT []
is_a: GO:0032231 ! regulation of actin filament bundle assembly
is_a: GO:0044089 ! positive regulation of cellular component biogenesis
is_a: GO:0051495 ! positive regulation of cytoskeleton organization
is_a: GO:1902905 ! positive regulation of supramolecular fiber organization
relationship: positively_regulates GO:0051017 ! actin filament bundle assembly

[Term]
id: GO:0032234
name: obsolete regulation of calcium ion transport via store-operated calcium channel activity
namespace: biological_process
def: "OBSOLETE. Any process that modulates the frequency, rate or extent of the directed movement of calcium ions via a store-operated calcium channel." [GOC:bf, PMID:16582901]
comment: This term was made obsolete because it is ill-defined: channel activities are part of ion transport processes, and not the other way round.
synonym: "regulation of calcium ion transport via store-operated calcium channel activity" EXACT []
synonym: "regulation of calcium transport via store-operated calcium channel" EXACT []
synonym: "regulation of store-operated calcium channel activity" EXACT []
is_obsolete: true
consider: GO:0015279

[Term]
id: GO:0032235
name: obsolete negative regulation of calcium ion transport via store-operated calcium channel activity
namespace: biological_process
def: "OBSOLETE. Any process that stops, prevents, or reduces the frequency, rate or extent of the directed movement of calcium ions via a store-operated calcium channel." [GOC:bf, PMID:16582901]
comment: This term was made obsolete because it is ill-defined: channel activities are part of ion transport processes, and not the other way round.
synonym: "down regulation of calcium ion transport via store-operated calcium channel" EXACT []
synonym: "down-regulation of calcium ion transport via store-operated calcium channel" EXACT []
synonym: "downregulation of calcium ion transport via store-operated calcium channel" EXACT []
synonym: "inhibition of calcium ion transport via store-operated calcium channel" NARROW []
synonym: "negative regulation of calcium ion transport via store-operated calcium channel activity" EXACT []
synonym: "negative regulation of calcium transport via store-operated calcium channel" EXACT []
synonym: "negative regulation of store-operated calcium channel activity" EXACT []
is_obsolete: true
consider: GO:0015279

[Term]
id: GO:0032236
name: obsolete positive regulation of calcium ion transport via store-operated calcium channel activity
namespace: biological_process
def: "OBSOLETE. Any process that activates or increases the frequency, rate or extent of the directed movement of calcium ions via a store-operated calcium channel." [GOC:bf, PMID:16582901]
comment: This term was made obsolete because it is ill-defined: channel activities are part of ion transport processes, and not the other way round.
synonym: "activation of calcium ion transport via store-operated calcium channel" NARROW []
synonym: "positive regulation of calcium ion transport via store-operated calcium channel activity" EXACT []
synonym: "positive regulation of calcium transport via store-operated calcium channel" EXACT []
synonym: "positive regulation of store-operated calcium channel activity" EXACT []
synonym: "stimulation of calcium ion transport via store-operated calcium channel" NARROW []
synonym: "up regulation of calcium ion transport via store-operated calcium channel" EXACT []
synonym: "up-regulation of calcium ion transport via store-operated calcium channel" EXACT []
synonym: "upregulation of calcium ion transport via store-operated calcium channel" EXACT []
is_obsolete: true
consider: GO:0015279

[Term]
id: GO:0032237
name: activation of store-operated calcium channel activity
namespace: biological_process
def: "A process that initiates the activity of an inactive store-operated calcium channel." [GOC:mah]
is_a: GO:1901341 ! positive regulation of store-operated calcium channel activity

[Term]
id: GO:0032238
name: adenosine transport
namespace: biological_process
def: "The directed movement of adenosine, adenine riboside, into, out of or within a cell, or between cells, by means of some agent such as a transporter or pore." [GOC:mah]
subset: gosubset_prok
is_a: GO:0015858 ! nucleoside transport

[Term]
id: GO:0032239
name: regulation of nucleobase-containing compound transport
namespace: biological_process
def: "Any process that modulates the frequency, rate or extent of the directed movement of nucleobases, nucleosides, nucleotides and nucleic acids, into, out of or within a cell, or between cells, by means of some agent such as a transporter or pore." [GOC:mah]
synonym: "regulation of nucleobase, nucleoside, nucleotide and nucleic acid transport" RELATED [GOC:dph, GOC:tb]
is_a: GO:0051049 ! regulation of transport
relationship: regulates GO:0015931 ! nucleobase-containing compound transport

[Term]
id: GO:0032240
name: negative regulation of nucleobase-containing compound transport
namespace: biological_process
def: "Any process that stops, prevents, or reduces the frequency, rate or extent of the directed movement of nucleobases, nucleosides, nucleotides and nucleic acids, into, out of or within a cell, or between cells, by means of some agent such as a transporter or pore." [GOC:mah]
synonym: "down regulation of nucleobase, nucleoside, nucleotide and nucleic acid transport" EXACT []
synonym: "down-regulation of nucleobase, nucleoside, nucleotide and nucleic acid transport" EXACT []
synonym: "downregulation of nucleobase, nucleoside, nucleotide and nucleic acid transport" EXACT []
synonym: "inhibition of nucleobase, nucleoside, nucleotide and nucleic acid transport" NARROW []
synonym: "negative regulation of nucleobase, nucleoside, nucleotide and nucleic acid transport" RELATED [GOC:dph, GOC:tb]
is_a: GO:0032239 ! regulation of nucleobase-containing compound transport
is_a: GO:0051051 ! negative regulation of transport
relationship: negatively_regulates GO:0015931 ! nucleobase-containing compound transport

[Term]
id: GO:0032241
name: positive regulation of nucleobase-containing compound transport
namespace: biological_process
def: "Any process that activates or increases the frequency, rate or extent of the directed movement of nucleobases, nucleosides, nucleotides and nucleic acids, into, out of or within a cell, or between cells, by means of some agent such as a transporter or pore." [GOC:mah]
synonym: "activation of nucleobase, nucleoside, nucleotide and nucleic acid transport" NARROW []
synonym: "positive regulation of nucleobase, nucleoside, nucleotide and nucleic acid transport" RELATED [GOC:dph, GOC:tb]
synonym: "stimulation of nucleobase, nucleoside, nucleotide and nucleic acid transport" NARROW []
synonym: "up regulation of nucleobase, nucleoside, nucleotide and nucleic acid transport" EXACT []
synonym: "up-regulation of nucleobase, nucleoside, nucleotide and nucleic acid transport" EXACT []
synonym: "upregulation of nucleobase, nucleoside, nucleotide and nucleic acid transport" EXACT []
is_a: GO:0032239 ! regulation of nucleobase-containing compound transport
is_a: GO:0051050 ! positive regulation of transport
relationship: positively_regulates GO:0015931 ! nucleobase-containing compound transport

[Term]
id: GO:0032242
name: regulation of nucleoside transport
namespace: biological_process
def: "Any process that modulates the frequency, rate or extent of the directed movement of a nucleoside into, out of or within a cell, or between cells, by means of some agent such as a transporter or pore." [GOC:mah]
is_a: GO:0032239 ! regulation of nucleobase-containing compound transport
relationship: regulates GO:0015858 ! nucleoside transport

[Term]
id: GO:0032243
name: negative regulation of nucleoside transport
namespace: biological_process
def: "Any process that stops, prevents, or reduces the frequency, rate or extent of the directed movement of a nucleoside into, out of or within a cell, or between cells, by means of some agent such as a transporter or pore." [GOC:mah]
synonym: "down regulation of nucleoside transport" EXACT []
synonym: "down-regulation of nucleoside transport" EXACT []
synonym: "downregulation of nucleoside transport" EXACT []
synonym: "inhibition of nucleoside transport" NARROW []
is_a: GO:0032240 ! negative regulation of nucleobase-containing compound transport
is_a: GO:0032242 ! regulation of nucleoside transport
relationship: negatively_regulates GO:0015858 ! nucleoside transport

[Term]
id: GO:0032244
name: positive regulation of nucleoside transport
namespace: biological_process
def: "Any process that activates or increases the frequency, rate or extent of the directed movement of a nucleoside into, out of or within a cell, or between cells, by means of some agent such as a transporter or pore." [GOC:mah]
synonym: "activation of nucleoside transport" NARROW []
synonym: "stimulation of nucleoside transport" NARROW []
synonym: "up regulation of nucleoside transport" EXACT []
synonym: "up-regulation of nucleoside transport" EXACT []
synonym: "upregulation of nucleoside transport" EXACT []
is_a: GO:0032241 ! positive regulation of nucleobase-containing compound transport
is_a: GO:0032242 ! regulation of nucleoside transport
relationship: positively_regulates GO:0015858 ! nucleoside transport

[Term]
id: GO:0032245
name: regulation of purine nucleoside transport
namespace: biological_process
def: "Any process that modulates the frequency, rate or extent of the directed movement of a purine nucleoside into, out of or within a cell, or between cells, by means of some agent such as a transporter or pore." [GOC:mah]
is_a: GO:0032242 ! regulation of nucleoside transport

[Term]
id: GO:0032246
name: regulation of pyrimidine nucleoside transport
namespace: biological_process
def: "Any process that modulates the frequency, rate or extent of the directed movement of a pyrimidine nucleoside into, out of or within a cell, or between cells, by means of some agent such as a transporter or pore." [GOC:mah]
is_a: GO:0032242 ! regulation of nucleoside transport
relationship: regulates GO:0015864 ! pyrimidine nucleoside transport

[Term]
id: GO:0032247
name: negative regulation of purine nucleoside transport
namespace: biological_process
def: "Any process that stops, prevents, or reduces the frequency, rate or extent of the directed movement of a purine nucleoside into, out of or within a cell, or between cells, by means of some agent such as a transporter or pore." [GOC:mah]
synonym: "down regulation of purine nucleoside transport" EXACT []
synonym: "down-regulation of purine nucleoside transport" EXACT []
synonym: "downregulation of purine nucleoside transport" EXACT []
synonym: "inhibition of purine nucleoside transport" NARROW []
is_a: GO:0032243 ! negative regulation of nucleoside transport
is_a: GO:0032245 ! regulation of purine nucleoside transport

[Term]
id: GO:0032248
name: positive regulation of purine nucleoside transport
namespace: biological_process
def: "Any process that activates or increases the frequency, rate or extent of the directed movement of a purine nucleoside into, out of or within a cell, or between cells, by means of some agent such as a transporter or pore." [GOC:mah]
synonym: "activation of purine nucleoside transport" NARROW []
synonym: "stimulation of purine nucleoside transport" NARROW []
synonym: "up regulation of purine nucleoside transport" EXACT []
synonym: "up-regulation of purine nucleoside transport" EXACT []
synonym: "upregulation of purine nucleoside transport" EXACT []
is_a: GO:0032244 ! positive regulation of nucleoside transport
is_a: GO:0032245 ! regulation of purine nucleoside transport

[Term]
id: GO:0032249
name: regulation of adenosine transport
namespace: biological_process
def: "Any process that modulates the frequency, rate or extent of the directed movement of adenosine into, out of or within a cell, or between cells, by means of some agent such as a transporter or pore." [GOC:mah]
is_a: GO:0032245 ! regulation of purine nucleoside transport
relationship: regulates GO:0032238 ! adenosine transport

[Term]
id: GO:0032250
name: negative regulation of adenosine transport
namespace: biological_process
def: "Any process that stops, prevents, or reduces the frequency, rate or extent of the directed movement of adenosine into, out of or within a cell, or between cells, by means of some agent such as a transporter or pore." [GOC:mah]
synonym: "down regulation of adenosine transport" EXACT []
synonym: "down-regulation of adenosine transport" EXACT []
synonym: "downregulation of adenosine transport" EXACT []
synonym: "inhibition of adenosine transport" NARROW []
is_a: GO:0032247 ! negative regulation of purine nucleoside transport
is_a: GO:0032249 ! regulation of adenosine transport
relationship: negatively_regulates GO:0032238 ! adenosine transport

[Term]
id: GO:0032251
name: positive regulation of adenosine transport
namespace: biological_process
def: "Any process that activates or increases the frequency, rate or extent of the directed movement of adenosine into, out of or within a cell, or between cells, by means of some agent such as a transporter or pore." [GOC:mah]
synonym: "activation of adenosine transport" NARROW []
synonym: "stimulation of adenosine transport" NARROW []
synonym: "up regulation of adenosine transport" EXACT []
synonym: "up-regulation of adenosine transport" EXACT []
synonym: "upregulation of adenosine transport" EXACT []
is_a: GO:0032248 ! positive regulation of purine nucleoside transport
is_a: GO:0032249 ! regulation of adenosine transport
relationship: positively_regulates GO:0032238 ! adenosine transport

[Term]
id: GO:0032252
name: secretory granule localization
namespace: biological_process
def: "Any process in which a secretory granule is transported to, and/or maintained in, a specific location within the cell." [GOC:mah]
synonym: "secretory granule clustering" RELATED []
synonym: "secretory granule localisation" EXACT [GOC:mah]
is_a: GO:0051648 ! vesicle localization

[Term]
id: GO:0032253
name: dense core granule localization
namespace: biological_process
def: "Any process in which a dense core granule is transported to, and/or maintained in, a specific location within the cell." [GOC:mah]
synonym: "dense core granule clustering" RELATED []
synonym: "dense core granule localisation" EXACT [GOC:mah]
synonym: "dense core vesicle localization" EXACT [GOC:kmv]
is_a: GO:0032252 ! secretory granule localization

[Term]
id: GO:0032254
name: establishment of secretory granule localization
namespace: biological_process
def: "The directed movement of a secretory granule to a specific location." [GOC:mah]
synonym: "establishment of secretory granule localisation" EXACT [GOC:mah]
is_a: GO:0051650 ! establishment of vesicle localization
relationship: part_of GO:0032252 ! secretory granule localization

[Term]
id: GO:0032255
name: maintenance of secretory granule location
namespace: biological_process
def: "Any process in which a secretory granule is maintained in a specific location within a cell and prevented from moving elsewhere." [GOC:dph, GOC:mah, GOC:tb]
synonym: "maintenance of secretory granule localization" RELATED [GOC:dph, GOC:tb]
is_a: GO:0051655 ! maintenance of vesicle location
relationship: part_of GO:0032252 ! secretory granule localization

[Term]
id: GO:0032256
name: establishment of dense core granule localization
namespace: biological_process
def: "The directed movement of a dense core granule to a specific location." [GOC:mah]
synonym: "establishment of dense core granule localisation" EXACT [GOC:mah]
synonym: "establishment of dense core vesicle localization" EXACT [GOC:kmv]
is_a: GO:0032254 ! establishment of secretory granule localization
relationship: part_of GO:0032253 ! dense core granule localization

[Term]
id: GO:0032257
name: maintenance of dense core granule location
namespace: biological_process
def: "Any process in which a dense core granule is maintained in a specific location within a cell and prevented from moving elsewhere." [GOC:dph, GOC:mah, GOC:tb]
synonym: "maintenance of dense core granule localization" RELATED [GOC:dph, GOC:tb]
synonym: "maintenance of dense core vesicle location" EXACT [GOC:kmv]
is_a: GO:0032255 ! maintenance of secretory granule location
relationship: part_of GO:0032253 ! dense core granule localization

[Term]
id: GO:0032258
name: protein localization by the Cvt pathway
namespace: biological_process
def: "A cytoplasm to vacuole targeting pathway that uses machinery common with autophagy. The Cvt vesicle is formed when the receptor protein, Atg19, binds to the complexes of the target protein (aminopeptidase or alpha-mannosidase homododecamers), forming the Cvt complex. Atg11 binds to Atg9 and transports the Cvt complex to the pre-autophagosome (PAS). The phagophore membrane expands around the Cvt complex (excluding bulk cytoplasm) forming the Cvt vesicle. This pathway is mostly observed in yeast." [PMID:12865942, PMID:15659643]
synonym: "cytoplasm to vacuole targeting" EXACT []
synonym: "cytoplasm-to-vacuole targeting" EXACT []
is_a: GO:0061919 ! process utilizing autophagic mechanism
is_a: GO:0072665 ! protein localization to vacuole

[Term]
id: GO:0032259
name: methylation
namespace: biological_process
def: "The process in which a methyl group is covalently attached to a molecule." [GOC:mah]
subset: goslim_chembl
xref: Reactome:REACT_100463 "Methylation, Rattus norvegicus"
xref: Reactome:REACT_104378 "Methylation, Staphylococcus aureus N315"
xref: Reactome:REACT_106986 "Methylation, Schizosaccharomyces pombe"
xref: Reactome:REACT_107353 "Methylation, Taeniopygia guttata"
xref: Reactome:REACT_107808 "Methylation, Caenorhabditis elegans"
xref: Reactome:REACT_110691 "Methylation, Gallus gallus"
xref: Reactome:REACT_34638 "Methylation, Mus musculus"
xref: Reactome:REACT_6946 "Methylation, Homo sapiens"
xref: Reactome:REACT_77304 "Methylation, Oryza sativa"
xref: Reactome:REACT_78116 "Methylation, Xenopus tropicalis"
xref: Reactome:REACT_87183 "Methylation, Drosophila melanogaster"
xref: Reactome:REACT_88148 "Methylation, Canis familiaris"
xref: Reactome:REACT_90436 "Methylation, Danio rerio"
xref: Reactome:REACT_92149 "Methylation, Sus scrofa"
xref: Reactome:REACT_92596 "Methylation, Escherichia coli"
xref: Reactome:REACT_93357 "Methylation, Mycobacterium tuberculosis"
xref: Reactome:REACT_95391 "Methylation, Saccharomyces cerevisiae"
xref: Reactome:REACT_98332 "Methylation, Arabidopsis thaliana"
xref: Reactome:REACT_99471 "Methylation, Bos taurus"
xref: Reactome:REACT_99529 "Methylation, Dictyostelium discoideum"
xref: Wikipedia:Methylation
is_a: GO:0008152 ! metabolic process

[Term]
id: GO:0032260
name: response to jasmonic acid stimulus involved in jasmonic acid and ethylene-dependent systemic resistance
namespace: biological_process
def: "Any process that results in a change in state or activity of a cell or an organism (in terms of movement, secretion, enzyme production, gene expression, etc.) as a result of a jasmonic acid stimulus received in the context of the jasmonic acid- and ethylene (ethene)-dependent process that confers broad spectrum systemic resistance to disease in response to wounding or a pathogen." [GOC:mah]
synonym: "response to jasmonic acid stimulus during jasmonic acid and ethylene-dependent systemic resistance" RELATED [GOC:dph, GOC:tb]
is_a: GO:0009753 ! response to jasmonic acid
relationship: part_of GO:0009861 ! jasmonic acid and ethylene-dependent systemic resistance

[Term]
id: GO:0032261
name: purine nucleotide salvage
namespace: biological_process
def: "Any process which produces a purine nucleotide from derivatives of it, without de novo synthesis." [GOC:jp]
is_a: GO:0006164 ! purine nucleotide biosynthetic process
is_a: GO:0043101 ! purine-containing compound salvage
is_a: GO:0043173 ! nucleotide salvage

[Term]
id: GO:0032262
name: pyrimidine nucleotide salvage
namespace: biological_process
def: "Any process which produces a pyrimidine nucleotide from derivatives of it, without de novo synthesis." [GOC:mah]
is_a: GO:0006221 ! pyrimidine nucleotide biosynthetic process
is_a: GO:0008655 ! pyrimidine-containing compound salvage
is_a: GO:0043173 ! nucleotide salvage

[Term]
id: GO:0032263
name: GMP salvage
namespace: biological_process
def: "Any process which produces guanosine monophosphate from derivatives of it, without de novo synthesis." [GOC:mah]
is_a: GO:0006166 ! purine ribonucleoside salvage
is_a: GO:0006177 ! GMP biosynthetic process
is_a: GO:0032261 ! purine nucleotide salvage

[Term]
id: GO:0032264
name: IMP salvage
namespace: biological_process
def: "Any process which produces inosine monophosphate from derivatives of it, without de novo synthesis." [GOC:mah]
is_a: GO:0006188 ! IMP biosynthetic process
is_a: GO:0032261 ! purine nucleotide salvage

[Term]
id: GO:0032265
name: XMP salvage
namespace: biological_process
def: "Any process which produces xanthosine monophosphate from derivatives of it, without de novo synthesis." [GOC:mah]
is_a: GO:0032261 ! purine nucleotide salvage
is_a: GO:0097293 ! XMP biosynthetic process

[Term]
id: GO:0032266
name: phosphatidylinositol-3-phosphate binding
namespace: molecular_function
def: "Interacting selectively and non-covalently with phosphatidylinositol-3-phosphate, a derivative of phosphatidylinositol in which the inositol ring is phosphorylated at the 3' position." [GOC:bf, PMID:10209156, PMID:11395417, PMID:11557775]
synonym: "phosphatidylinositol 3-phosphate binding" EXACT []
synonym: "PtdIns-3-P binding" EXACT []
is_a: GO:1901981 ! phosphatidylinositol phosphate binding

[Term]
id: GO:0032267
name: tRNA(Ile)-lysidine synthase activity
namespace: molecular_function
def: "Catalysis of the ligation of lysine onto the cytidine residue present at the wobble position (usually position 34) of an AUA-specific isoleucine tRNA, to form the derivative lysidine. This modification converts both the codon specificity of tRNA(Ile) from AUG to AUA and its amino acid specificity from methionine to isoleucine." [PMID:14527414]
synonym: "tRNA(Ile)-2-lysyl-cytidine synthase activity" EXACT []
synonym: "tRNA(Ile)-lysidine synthetase activity" EXACT []
xref: EC:6.3.4
is_a: GO:0016879 ! ligase activity, forming carbon-nitrogen bonds
is_a: GO:0140101 ! catalytic activity, acting on a tRNA

[Term]
id: GO:0032268
name: regulation of cellular protein metabolic process
namespace: biological_process
def: "Any process that modulates the frequency, rate or extent of the chemical reactions and pathways involving a protein, occurring at the level of an individual cell." [GOC:mah]
subset: gosubset_prok
synonym: "regulation of cellular protein metabolism" EXACT []
is_a: GO:0031323 ! regulation of cellular metabolic process
is_a: GO:0051246 ! regulation of protein metabolic process
relationship: regulates GO:0044267 ! cellular protein metabolic process

[Term]
id: GO:0032269
name: negative regulation of cellular protein metabolic process
namespace: biological_process
def: "Any process that stops, prevents, or reduces the frequency, rate or extent of the chemical reactions and pathways involving a protein, occurring at the level of an individual cell." [GOC:mah]
synonym: "down regulation of cellular protein metabolic process" EXACT []
synonym: "down-regulation of cellular protein metabolic process" EXACT []
synonym: "downregulation of cellular protein metabolic process" EXACT []
synonym: "inhibition of cellular protein metabolic process" NARROW []
synonym: "negative regulation of cellular protein metabolism" EXACT []
is_a: GO:0031324 ! negative regulation of cellular metabolic process
is_a: GO:0032268 ! regulation of cellular protein metabolic process
is_a: GO:0051248 ! negative regulation of protein metabolic process
relationship: negatively_regulates GO:0044267 ! cellular protein metabolic process

[Term]
id: GO:0032270
name: positive regulation of cellular protein metabolic process
namespace: biological_process
def: "Any process that activates or increases the frequency, rate or extent of the chemical reactions and pathways involving a protein, occurring at the level of an individual cell." [GOC:mah]
synonym: "activation of cellular protein metabolic process" NARROW []
synonym: "positive regulation of cellular protein metabolism" EXACT []
synonym: "stimulation of cellular protein metabolic process" NARROW []
synonym: "up regulation of cellular protein metabolic process" EXACT []
synonym: "up-regulation of cellular protein metabolic process" EXACT []
synonym: "upregulation of cellular protein metabolic process" EXACT []
is_a: GO:0031325 ! positive regulation of cellular metabolic process
is_a: GO:0032268 ! regulation of cellular protein metabolic process
is_a: GO:0051247 ! positive regulation of protein metabolic process
relationship: positively_regulates GO:0044267 ! cellular protein metabolic process

[Term]
id: GO:0032271
name: regulation of protein polymerization
namespace: biological_process
def: "Any process that modulates the frequency, rate or extent of the process of creating protein polymers." [GOC:mah]
synonym: "regulation of protein polymerisation" EXACT []
is_a: GO:0043254 ! regulation of protein complex assembly
relationship: regulates GO:0051258 ! protein polymerization

[Term]
id: GO:0032272
name: negative regulation of protein polymerization
namespace: biological_process
def: "Any process that stops, prevents, or reduces the frequency, rate or extent of the process of creating protein polymers." [GOC:mah]
synonym: "down regulation of protein polymerization" EXACT []
synonym: "down-regulation of protein polymerization" EXACT []
synonym: "downregulation of protein polymerization" EXACT []
synonym: "inhibition of protein polymerization" NARROW []
is_a: GO:0031333 ! negative regulation of protein complex assembly
is_a: GO:0032271 ! regulation of protein polymerization
relationship: negatively_regulates GO:0051258 ! protein polymerization

[Term]
id: GO:0032273
name: positive regulation of protein polymerization
namespace: biological_process
def: "Any process that activates or increases the frequency, rate or extent of the process of creating protein polymers." [GOC:mah]
synonym: "activation of protein polymerization" NARROW []
synonym: "stimulation of protein polymerization" NARROW []
synonym: "up regulation of protein polymerization" EXACT []
synonym: "up-regulation of protein polymerization" EXACT []
synonym: "upregulation of protein polymerization" EXACT []
is_a: GO:0031334 ! positive regulation of protein complex assembly
is_a: GO:0032271 ! regulation of protein polymerization
relationship: positively_regulates GO:0051258 ! protein polymerization

[Term]
id: GO:0032274
name: gonadotropin secretion
namespace: biological_process
def: "The regulated release of a gonadotropin, any hormone that stimulates the gonads, especially follicle-stimulating hormone and luteinizing hormone." [GOC:mah, ISBN:0721662544]
synonym: "gonadotrophin secretion" EXACT []
is_a: GO:0060986 ! endocrine hormone secretion

[Term]
id: GO:0032275
name: luteinizing hormone secretion
namespace: biological_process
def: "The regulated release of luteinizing hormone, a gonadotropic glycoprotein hormone secreted by the anterior pituitary." [ISBN:0198506732]
is_a: GO:0032274 ! gonadotropin secretion

[Term]
id: GO:0032276
name: regulation of gonadotropin secretion
namespace: biological_process
def: "Any process that modulates the frequency, rate or extent of the regulated release of a gonadotropin." [GOC:mah]
synonym: "regulation of gonadotrophin secretion" EXACT []
is_a: GO:0044060 ! regulation of endocrine process
is_a: GO:0046883 ! regulation of hormone secretion
relationship: regulates GO:0032274 ! gonadotropin secretion

[Term]
id: GO:0032277
name: negative regulation of gonadotropin secretion
namespace: biological_process
def: "Any process that stops, prevents, or reduces the frequency, rate or extent of the regulated release of a gonadotropin." [GOC:mah]
synonym: "down regulation of gonadotropin secretion" EXACT []
synonym: "down-regulation of gonadotropin secretion" EXACT []
synonym: "downregulation of gonadotropin secretion" EXACT []
synonym: "inhibition of gonadotropin secretion" NARROW []
synonym: "negative regulation of gonadotrophin secretion" EXACT [GOC:dph]
is_a: GO:0032276 ! regulation of gonadotropin secretion
is_a: GO:0046888 ! negative regulation of hormone secretion
is_a: GO:0051241 ! negative regulation of multicellular organismal process
relationship: negatively_regulates GO:0032274 ! gonadotropin secretion

[Term]
id: GO:0032278
name: positive regulation of gonadotropin secretion
namespace: biological_process
def: "Any process that activates or increases the frequency, rate or extent of the regulated release of a gonadotropin." [GOC:mah]
synonym: "activation of gonadotropin secretion" NARROW []
synonym: "positive regulation of gonadotrophin secretion" EXACT [GOC:dph]
synonym: "stimulation of gonadotropin secretion" NARROW []
synonym: "up regulation of gonadotropin secretion" EXACT []
synonym: "up-regulation of gonadotropin secretion" EXACT []
synonym: "upregulation of gonadotropin secretion" EXACT []
is_a: GO:0032276 ! regulation of gonadotropin secretion
is_a: GO:0046887 ! positive regulation of hormone secretion
is_a: GO:0051240 ! positive regulation of multicellular organismal process
relationship: positively_regulates GO:0032274 ! gonadotropin secretion

[Term]
id: GO:0032279
name: asymmetric synapse
namespace: cellular_component
def: "A type of synapse occurring between an axon and a dendritic spine or dendritic shaft. Asymmetric synapses, the most abundant synapse type in the central nervous system, involve axons that contain predominantly spherical vesicles and contain a thickened postsynaptic density.  Most or all synapses of this type are excitatory." [GOC:dgh, GOC:ef]
synonym: "Gray's type I synapse" EXACT []
is_a: GO:0098984 ! neuron to neuron synapse

[Term]
id: GO:0032280
name: symmetric synapse
namespace: cellular_component
def: "A synapse that lacks an electron dense postsynaptic specialization. In vertebtrates, these occur primarily on dendrite shafts and neuronal cell bodies and involve persynapses containing clusters of predominantly flattened or elongated vesicles and are typcially inhibitory." [GOC:dgh, GOC:ef]
comment: The term 'symmetric' in this name refers only to gross morphology.  There is no implication of functional symmetry.
synonym: "Gray's type II synapse" EXACT []
is_a: GO:0098984 ! neuron to neuron synapse

[Term]
id: GO:0032281
name: AMPA glutamate receptor complex
namespace: cellular_component
def: "An assembly of four or five subunits which form a structure with an extracellular N-terminus and a large loop that together form the ligand binding domain. The C-terminus is intracellular. The ionotropic glutamate receptor complex itself acts as a ligand gated ion channel; on binding glutamate, charged ions pass through a channel in the center of the receptor complex. The AMPA receptors mediate fast synaptic transmission in the CNS and are composed of subunits GluR1-4, products from separate genes. These subunits have an extracellular N-terminus and an intracellular C-terminus." [GOC:ef]
synonym: "alpha-amino-3-hydroxy-5-methyl-4-isoxazolepropionic acid selective glutamate receptor complex" EXACT []
synonym: "AMPA receptor" RELATED []
synonym: "AMPA-selective glutamate receptor complex" EXACT []
is_a: GO:0008328 ! ionotropic glutamate receptor complex
is_a: GO:0034703 ! cation channel complex

[Term]
id: GO:0032282
name: plastid acetyl-CoA carboxylase complex
namespace: cellular_component
def: "An acetyl-CoA carboxylase complex located in the stroma of a plastid." [GOC:mah]
synonym: "plastid ACCase complex" EXACT []
is_a: GO:0009317 ! acetyl-CoA carboxylase complex
is_a: GO:0044435 ! plastid part
relationship: part_of GO:0009532 ! plastid stroma

[Term]
id: GO:0032283
name: plastid acetate CoA-transferase complex
namespace: cellular_component
def: "An acetate CoA-transferase complex located in the stroma of a plastid." [GOC:mah]
is_a: GO:0009329 ! acetate CoA-transferase complex
is_a: GO:0044435 ! plastid part
relationship: part_of GO:0032282 ! plastid acetyl-CoA carboxylase complex

[Term]
id: GO:0032284
name: plastid biotin carboxylase complex
namespace: cellular_component
def: "A biotin carboxylase complex located in the stroma of a plastid." [GOC:mah]
is_a: GO:0009343 ! biotin carboxylase complex
is_a: GO:0044435 ! plastid part
relationship: part_of GO:0032282 ! plastid acetyl-CoA carboxylase complex

[Term]
id: GO:0032285
name: non-myelinated axon ensheathment
namespace: biological_process
def: "The process in which a non-myelinating glial cell membrane closes around an axon." [GOC:dgh]
synonym: "ensheathment of non-myelinated axons" EXACT [GOC:curators]
is_a: GO:0008366 ! axon ensheathment

[Term]
id: GO:0032286
name: central nervous system myelin maintenance
namespace: biological_process
def: "The process in which the structure and material content of mature central nervous system myelin is kept in a functional state." [GOC:dgh]
synonym: "myelin maintenance in central nervous system" EXACT [GOC:curators]
is_a: GO:0043217 ! myelin maintenance
relationship: part_of GO:0022010 ! central nervous system myelination

[Term]
id: GO:0032287
name: peripheral nervous system myelin maintenance
namespace: biological_process
def: "The process in which the structure and material content of mature peripheral nervous system myelin is kept in a functional state." [GOC:dgh]
synonym: "myelin maintenance in peripheral nervous system" EXACT [GOC:curators]
is_a: GO:0043217 ! myelin maintenance
relationship: part_of GO:0022011 ! myelination in peripheral nervous system

[Term]
id: GO:0032288
name: myelin assembly
namespace: biological_process
def: "The process in which the wraps of cell membrane that constitute myelin are laid down around an axon in the central or peripheral nervous system." [GOC:dgh, GOC:dph, GOC:tb]
synonym: "myelin formation" RELATED [GOC:dph, GOC:tb]
is_a: GO:0010927 ! cellular component assembly involved in morphogenesis
relationship: part_of GO:0042552 ! myelination

[Term]
id: GO:0032289
name: central nervous system myelin formation
namespace: biological_process
def: "The process in which the wraps of cell membrane that constitute myelin are laid down around an axon by an oligodendrocyte in the central nervous system." [GOC:dgh]
synonym: "myelin formation in central nervous system" EXACT [GOC:curators]
is_a: GO:0032288 ! myelin assembly
relationship: part_of GO:0022010 ! central nervous system myelination

[Term]
id: GO:0032290
name: peripheral nervous system myelin formation
namespace: biological_process
def: "The process in which the wraps of cell membrane that constitute myelin are laid down around an axon by an oligodendrocyte in the peripheral nervous system." [GOC:dgh]
synonym: "myelin formation in peripheral nervous system" EXACT [GOC:curators]
is_a: GO:0032288 ! myelin assembly
relationship: part_of GO:0022011 ! myelination in peripheral nervous system

[Term]
id: GO:0032291
name: axon ensheathment in central nervous system
namespace: biological_process
def: "The process in which a glial cell membrane closes around an axon in the central nervous system. This can be a myelinating or a non-myelinating neuron-glial interaction." [GOC:dgh]
synonym: "ensheathment of axons in central nervous system" EXACT [GOC:curators]
is_a: GO:0008366 ! axon ensheathment

[Term]
id: GO:0032292
name: peripheral nervous system axon ensheathment
namespace: biological_process
def: "The process in which a Schwann cell membrane closes around an axon in the peripheral nervous system. This can be a myelinating or a non-myelinating neuron-glial interaction." [GOC:dgh]
synonym: "ensheathment of axons in peripheral nervous system" EXACT [GOC:curators]
is_a: GO:0008366 ! axon ensheathment

[Term]
id: GO:0032293
name: non-myelinated axon ensheathment in central nervous system
namespace: biological_process
def: "The process in which a non-myelinating glial cell membrane encircles an axon in the central nervous system." [GOC:dgh]
synonym: "ensheathment of non-myelinated axons in central nervous system" EXACT [GOC:curators]
is_a: GO:0032285 ! non-myelinated axon ensheathment
is_a: GO:0032291 ! axon ensheathment in central nervous system

[Term]
id: GO:0032294
name: peripheral nervous system non-myelinated axon ensheathment
namespace: biological_process
def: "The process in which a non-myelinating Schwann cell membrane encircles an axon in the peripheral nervous system. A single non-myelinating Schwann cell will typically associate with multiple axons." [GOC:dgh]
synonym: "ensheathment of non-myelinated axons in peripheral nervous system" EXACT [GOC:curators]
is_a: GO:0032285 ! non-myelinated axon ensheathment
is_a: GO:0032292 ! peripheral nervous system axon ensheathment

[Term]
id: GO:0032295
name: ensheathment of neuronal cell bodies
namespace: biological_process
def: "The process in which satellite glial cells isolate neuronal cell bodies." [GOC:dgh]
is_a: GO:0007272 ! ensheathment of neurons

[Term]
id: GO:0032296
name: double-stranded RNA-specific ribonuclease activity
namespace: molecular_function
def: "Catalysis of the hydrolysis of phosphodiester bonds in double-stranded RNA molecules." [GOC:mah]
synonym: "double-stranded RNA-specific RNase activity" EXACT []
synonym: "dsRNA-specific ribonuclease activity" EXACT []
synonym: "dsRNA-specific RNase activity" EXACT []
is_a: GO:0004540 ! ribonuclease activity

[Term]
id: GO:0032297
name: negative regulation of DNA-dependent DNA replication initiation
namespace: biological_process
def: "Any process that stops, prevents, or reduces the frequency, rate or extent of initiation of DNA-dependent DNA replication." [GOC:mah]
synonym: "down regulation of DNA replication initiation" EXACT []
synonym: "down-regulation of DNA replication initiation" EXACT []
synonym: "downregulation of DNA replication initiation" EXACT []
synonym: "inhibition of DNA replication initiation" NARROW []
synonym: "negative regulation of DNA replication initiation" BROAD [GOC:vw]
is_a: GO:0030174 ! regulation of DNA-dependent DNA replication initiation
is_a: GO:2000104 ! negative regulation of DNA-dependent DNA replication
relationship: negatively_regulates GO:0006270 ! DNA replication initiation

[Term]
id: GO:0032298
name: positive regulation of DNA-dependent DNA replication initiation
namespace: biological_process
def: "Any process that activates or increases the frequency, rate or extent of initiation of DNA-dependent DNA replication." [GOC:mah]
synonym: "activation of DNA replication initiation" NARROW []
synonym: "negative regulation of DNA replication initiation" BROAD [GOC:vw]
synonym: "stimulation of DNA replication initiation" NARROW []
synonym: "up regulation of DNA replication initiation" EXACT []
synonym: "up-regulation of DNA replication initiation" EXACT []
synonym: "upregulation of DNA replication initiation" EXACT []
is_a: GO:0030174 ! regulation of DNA-dependent DNA replication initiation
is_a: GO:2000105 ! positive regulation of DNA-dependent DNA replication
relationship: positively_regulates GO:0006270 ! DNA replication initiation

[Term]
id: GO:0032299
name: ribonuclease H2 complex
namespace: cellular_component
def: "A protein complex that possesses ribonuclease H activity, in which the catalytic subunit is a member of the RNase H2 (or HII) class. For example, in Saccharomyces the complex contains Rnh201p, Rnh202p and Rnh203p." [GOC:mah, PMID:14734815]
synonym: "RNase H2 complex" EXACT []
is_a: GO:0043234 ! protein complex
is_a: GO:0044424 ! intracellular part

[Term]
id: GO:0032300
name: mismatch repair complex
namespace: cellular_component
def: "Any complex formed of proteins that act in mismatch repair." [GOC:mah]
subset: goslim_pir
is_a: GO:0043234 ! protein complex
is_a: GO:0044424 ! intracellular part
is_a: GO:1990391 ! DNA repair complex

[Term]
id: GO:0032301
name: MutSalpha complex
namespace: cellular_component
def: "A heterodimer involved in the recognition and repair of base-base and small insertion/deletion mismatches. In human the complex consists of two subunits, MSH2 and MSH6." [PMID:11005803]
synonym: "MMR complex" BROAD []
synonym: "MSH2/MSH6 complex" EXACT []
is_a: GO:0032300 ! mismatch repair complex
is_a: GO:0044428 ! nuclear part

[Term]
id: GO:0032302
name: MutSbeta complex
namespace: cellular_component
def: "A heterodimer involved in binding to and correcting insertion/deletion mutations. In human the complex consists of two subunits, MSH2 and MSH3." [PMID:11005803]
synonym: "MMR complex" BROAD []
synonym: "MSH2/MSH3 complex" EXACT []
is_a: GO:0032300 ! mismatch repair complex
is_a: GO:0044428 ! nuclear part

[Term]
id: GO:0032303
name: regulation of icosanoid secretion
namespace: biological_process
def: "Any process that modulates the frequency, rate or extent of the controlled release of an icosanoid from a cell." [GOC:mah]
synonym: "regulation of eicosanoid secretion" EXACT []
is_a: GO:0051046 ! regulation of secretion
is_a: GO:2000191 ! regulation of fatty acid transport
relationship: regulates GO:0032309 ! icosanoid secretion

[Term]
id: GO:0032304
name: negative regulation of icosanoid secretion
namespace: biological_process
def: "Any process that stops, prevents, or reduces the frequency, rate or extent of the controlled release of an icosanoid from a cell." [GOC:mah]
synonym: "down regulation of icosanoid secretion" EXACT []
synonym: "down-regulation of icosanoid secretion" EXACT []
synonym: "downregulation of icosanoid secretion" EXACT []
synonym: "inhibition of icosanoid secretion" NARROW []
synonym: "negative regulation of eicosanoid secretion" EXACT []
is_a: GO:0032303 ! regulation of icosanoid secretion
is_a: GO:0051048 ! negative regulation of secretion
is_a: GO:2000192 ! negative regulation of fatty acid transport
relationship: negatively_regulates GO:0032309 ! icosanoid secretion

[Term]
id: GO:0032305
name: positive regulation of icosanoid secretion
namespace: biological_process
def: "Any process that activates or increases the frequency, rate or extent of the controlled release of an icosanoid from a cell." [GOC:mah]
synonym: "activation of icosanoid secretion" NARROW []
synonym: "positive regulation of eicosanoid secretion" EXACT []
synonym: "stimulation of icosanoid secretion" NARROW []
synonym: "up regulation of icosanoid secretion" EXACT []
synonym: "up-regulation of icosanoid secretion" EXACT []
synonym: "upregulation of icosanoid secretion" EXACT []
is_a: GO:0032303 ! regulation of icosanoid secretion
is_a: GO:0051047 ! positive regulation of secretion
is_a: GO:2000193 ! positive regulation of fatty acid transport
relationship: positively_regulates GO:0032309 ! icosanoid secretion

[Term]
id: GO:0032306
name: regulation of prostaglandin secretion
namespace: biological_process
def: "Any process that modulates the frequency, rate or extent of the regulated release of a prostaglandin from a cell." [GOC:mah]
synonym: "regulation of prostacyclin secretion" NARROW []
is_a: GO:0032303 ! regulation of icosanoid secretion
relationship: regulates GO:0032310 ! prostaglandin secretion

[Term]
id: GO:0032307
name: negative regulation of prostaglandin secretion
namespace: biological_process
def: "Any process that stops, prevents, or reduces the frequency, rate or extent of the regulated release of a prostaglandin from a cell." [GOC:mah]
synonym: "down regulation of prostaglandin secretion" EXACT []
synonym: "down-regulation of prostaglandin secretion" EXACT []
synonym: "downregulation of prostaglandin secretion" EXACT []
synonym: "inhibition of prostaglandin secretion" NARROW []
synonym: "negative regulation of prostacyclin secretion" NARROW []
is_a: GO:0032304 ! negative regulation of icosanoid secretion
is_a: GO:0032306 ! regulation of prostaglandin secretion
relationship: negatively_regulates GO:0032310 ! prostaglandin secretion

[Term]
id: GO:0032308
name: positive regulation of prostaglandin secretion
namespace: biological_process
def: "Any process that activates or increases the frequency, rate or extent of the regulated release of a prostaglandin from a cell." [GOC:mah]
synonym: "activation of prostaglandin secretion" NARROW []
synonym: "positive regulation of prostacyclin secretion" NARROW []
synonym: "stimulation of prostaglandin secretion" NARROW []
synonym: "up regulation of prostaglandin secretion" EXACT []
synonym: "up-regulation of prostaglandin secretion" EXACT []
synonym: "upregulation of prostaglandin secretion" EXACT []
is_a: GO:0032305 ! positive regulation of icosanoid secretion
is_a: GO:0032306 ! regulation of prostaglandin secretion
relationship: positively_regulates GO:0032310 ! prostaglandin secretion

[Term]
id: GO:0032309
name: icosanoid secretion
namespace: biological_process
def: "The controlled release of icosanoids, any of a group of C20 polyunsaturated fatty acids from a cell or a tissue." [GOC:mah]
synonym: "eicosanoid secretion" EXACT []
is_a: GO:0046717 ! acid secretion
is_a: GO:0071715 ! icosanoid transport

[Term]
id: GO:0032310
name: prostaglandin secretion
namespace: biological_process
def: "The regulated release of a prostaglandin, any of a group of biologically active metabolites which contain a cyclopentane ring, from a cell or a tissue." [GOC:mah]
synonym: "prostacyclin secretion" NARROW []
is_a: GO:0015732 ! prostaglandin transport
is_a: GO:0032309 ! icosanoid secretion

[Term]
id: GO:0032311
name: angiogenin-PRI complex
namespace: cellular_component
def: "A stable heterodimer of angiogenin and placental ribonuclease inhibitor; interaction between angiogenin and PRI prevents angiogenin binding to its receptor to stimulate angiogenesis." [PMID:2706246, PMID:3470787]
synonym: "angiogenin-placental ribonuclease inhibitor complex" EXACT []
is_a: GO:0043234 ! protein complex
is_a: GO:0044421 ! extracellular region part

[Term]
id: GO:0032322
name: ubiquinone catabolic process
namespace: biological_process
def: "The chemical reactions and pathways resulting in the breakdown of ubiquinone, a lipid-soluble electron-transporting coenzyme." [GOC:mah]
synonym: "ubiquinone breakdown" EXACT []
synonym: "ubiquinone catabolism" EXACT []
synonym: "ubiquinone degradation" EXACT []
is_a: GO:0006743 ! ubiquinone metabolic process
is_a: GO:1901662 ! quinone catabolic process

[Term]
id: GO:0032323
name: lipoate catabolic process
namespace: biological_process
def: "The chemical reactions and pathways resulting in the breakdown of lipoate." [GOC:mah]
synonym: "lipoic acid breakdown" EXACT []
synonym: "lipoic acid catabolism" EXACT []
synonym: "lipoic acid degradation" EXACT []
is_a: GO:0009062 ! fatty acid catabolic process
is_a: GO:0009106 ! lipoate metabolic process
is_a: GO:0044273 ! sulfur compound catabolic process
is_a: GO:0046700 ! heterocycle catabolic process
is_a: GO:1901361 ! organic cyclic compound catabolic process

[Term]
id: GO:0032324
name: molybdopterin cofactor biosynthetic process
namespace: biological_process
def: "The chemical reactions and pathways resulting in the formation of the molybdopterin cofactor (Moco), essential for the catalytic activity of some enzymes, e.g. sulfite oxidase, xanthine dehydrogenase, and aldehyde oxidase. The cofactor consists of a mononuclear molybdenum (Mo-molybdopterin) or tungsten ion (W-molybdopterin) coordinated by one or two molybdopterin ligands." [GOC:mah]
synonym: "molybdopterin cofactor anabolism" EXACT []
synonym: "molybdopterin cofactor biosynthesis" RELATED []
synonym: "molybdopterin cofactor formation" RELATED []
synonym: "molybdopterin cofactor synthesis" EXACT []
xref: MetaCyc:Molybdenum-Cofactor-Biosynthesis
is_a: GO:0018130 ! heterocycle biosynthetic process
is_a: GO:0043545 ! molybdopterin cofactor metabolic process
is_a: GO:0046039 ! GTP metabolic process
is_a: GO:0051188 ! cofactor biosynthetic process
is_a: GO:0090407 ! organophosphate biosynthetic process
is_a: GO:1901362 ! organic cyclic compound biosynthetic process
is_a: GO:1901566 ! organonitrogen compound biosynthetic process

[Term]
id: GO:0032325
name: molybdopterin cofactor catabolic process
namespace: biological_process
def: "The chemical reactions and pathways resulting in the breakdown of the molybdopterin cofactor (Moco), essential for the catalytic activity of some enzymes, e.g. sulfite oxidase, xanthine dehydrogenase, and aldehyde oxidase. The cofactor consists of a mononuclear molybdenum (Mo-molybdopterin) or tungsten ion (W-molybdopterin) coordinated by one or two molybdopterin ligands." [GOC:mah]
is_a: GO:0043545 ! molybdopterin cofactor metabolic process
is_a: GO:0046434 ! organophosphate catabolic process
is_a: GO:0046700 ! heterocycle catabolic process
is_a: GO:0051187 ! cofactor catabolic process
is_a: GO:1901361 ! organic cyclic compound catabolic process
is_a: GO:1901565 ! organonitrogen compound catabolic process

[Term]
id: GO:0032326
name: Mo-molybdopterin cofactor catabolic process
namespace: biological_process
def: "The chemical reactions and pathways resulting in the breakdown of the Mo-molybdopterin cofactor, essential for the catalytic activity of some enzymes. The cofactor consists of a mononuclear molybdenum (Mo) ion coordinated by one or two molybdopterin ligands." [GOC:mah]
subset: gosubset_prok
synonym: "Mo-molybdopterin cofactor breakdown" EXACT []
synonym: "Mo-molybdopterin cofactor catabolism" EXACT []
synonym: "Mo-molybdopterin cofactor degradation" EXACT []
synonym: "Moco catabolic process" BROAD []
synonym: "Moco catabolism" BROAD []
is_a: GO:0019720 ! Mo-molybdopterin cofactor metabolic process
is_a: GO:0032325 ! molybdopterin cofactor catabolic process

[Term]
id: GO:0032327
name: W-molybdopterin cofactor catabolic process
namespace: biological_process
def: "The chemical reactions and pathways resulting in the breakdown of the W-molybdopterin cofactor, essential for the catalytic activity of some enzymes. The cofactor consists of a mononuclear tungsten ion (W) coordinated by one or two molybdopterin ligands." [GOC:mah]
subset: gosubset_prok
synonym: "Moco catabolic process" BROAD []
synonym: "Moco catabolism" BROAD []
synonym: "W-molybdopterin cofactor breakdown" EXACT []
synonym: "W-molybdopterin cofactor catabolism" EXACT []
synonym: "W-molybdopterin cofactor degradation" EXACT []
is_a: GO:0009108 ! coenzyme biosynthetic process
is_a: GO:0032325 ! molybdopterin cofactor catabolic process
is_a: GO:0042046 ! W-molybdopterin cofactor metabolic process

[Term]
id: GO:0032328
name: alanine transport
namespace: biological_process
def: "The directed movement of alanine, 2-aminopropanoic acid, into, out of or within a cell, or between cells, by means of some agent such as a transporter or pore." [GOC:mah]
is_a: GO:0006812 ! cation transport
is_a: GO:0015804 ! neutral amino acid transport

[Term]
id: GO:0032329
name: serine transport
namespace: biological_process
def: "The directed movement of L-serine, 2-amino-3-hydroxypropanoic acid, into, out of or within a cell, or between cells, by means of some agent such as a transporter or pore." [GOC:mah]
is_a: GO:0006812 ! cation transport
is_a: GO:0015804 ! neutral amino acid transport

[Term]
id: GO:0032330
name: regulation of chondrocyte differentiation
namespace: biological_process
def: "Any process that modulates the frequency, rate or extent of chondrocyte differentiation." [GOC:mah]
is_a: GO:0045595 ! regulation of cell differentiation
is_a: GO:0061035 ! regulation of cartilage development
relationship: regulates GO:0002062 ! chondrocyte differentiation

[Term]
id: GO:0032331
name: negative regulation of chondrocyte differentiation
namespace: biological_process
def: "Any process that stops, prevents, or reduces the frequency, rate or extent of chondrocyte differentiation." [GOC:mah]
synonym: "down regulation of chondrocyte differentiation" EXACT []
synonym: "down-regulation of chondrocyte differentiation" EXACT []
synonym: "downregulation of chondrocyte differentiation" EXACT []
synonym: "inhibition of chondrocyte differentiation" NARROW []
is_a: GO:0032330 ! regulation of chondrocyte differentiation
is_a: GO:0045596 ! negative regulation of cell differentiation
is_a: GO:0061037 ! negative regulation of cartilage development
relationship: negatively_regulates GO:0002062 ! chondrocyte differentiation

[Term]
id: GO:0032332
name: positive regulation of chondrocyte differentiation
namespace: biological_process
def: "Any process that activates or increases the frequency, rate or extent of chondrocyte differentiation." [GOC:mah]
synonym: "activation of chondrocyte differentiation" NARROW []
synonym: "stimulation of chondrocyte differentiation" NARROW []
synonym: "up regulation of chondrocyte differentiation" EXACT []
synonym: "up-regulation of chondrocyte differentiation" EXACT []
synonym: "upregulation of chondrocyte differentiation" EXACT []
is_a: GO:0032330 ! regulation of chondrocyte differentiation
is_a: GO:0045597 ! positive regulation of cell differentiation
is_a: GO:0061036 ! positive regulation of cartilage development
relationship: positively_regulates GO:0002062 ! chondrocyte differentiation

[Term]
id: GO:0032333
name: activin secretion
namespace: biological_process
def: "The regulated release of activin, a nonsteroidal regulator composed of two covalently linked beta subunits, which is synthesized in the pituitary gland and gonads and stimulates the secretion of follicle-stimulating hormone." [GOC:mah]
is_a: GO:0046879 ! hormone secretion

[Term]
id: GO:0032334
name: inhibin secretion
namespace: biological_process
def: "The regulated release of an inhibin, either of two glycoproteins (designated A and B), secreted by the gonads and present in seminal plasma and follicular fluid, that inhibit pituitary production of follicle-stimulating hormone." [GOC:mah]
is_a: GO:0060986 ! endocrine hormone secretion

[Term]
id: GO:0032335
name: regulation of activin secretion
namespace: biological_process
def: "Any process that modulates the frequency, rate or extent of the regulated release of activin from a cell." [GOC:mah]
is_a: GO:0046883 ! regulation of hormone secretion
relationship: regulates GO:0032333 ! activin secretion

[Term]
id: GO:0032336
name: negative regulation of activin secretion
namespace: biological_process
def: "Any process that stops, prevents, or reduces the frequency, rate or extent of the regulated release of activin from a cell." [GOC:mah]
synonym: "down regulation of activin secretion" EXACT []
synonym: "down-regulation of activin secretion" EXACT []
synonym: "downregulation of activin secretion" EXACT []
synonym: "inhibition of activin secretion" NARROW []
is_a: GO:0032335 ! regulation of activin secretion
is_a: GO:0046888 ! negative regulation of hormone secretion
relationship: negatively_regulates GO:0032333 ! activin secretion

[Term]
id: GO:0032337
name: positive regulation of activin secretion
namespace: biological_process
def: "Any process that activates or increases the frequency, rate or extent of the regulated release of activin from a cell." [GOC:mah]
synonym: "activation of activin secretion" NARROW []
synonym: "stimulation of activin secretion" NARROW []
synonym: "up regulation of activin secretion" EXACT []
synonym: "up-regulation of activin secretion" EXACT []
synonym: "upregulation of activin secretion" EXACT []
is_a: GO:0032335 ! regulation of activin secretion
is_a: GO:0046887 ! positive regulation of hormone secretion
relationship: positively_regulates GO:0032333 ! activin secretion

[Term]
id: GO:0032338
name: regulation of inhibin secretion
namespace: biological_process
def: "Any process that modulates the frequency, rate or extent of the regulated release of inhibin from a cell." [GOC:mah]
is_a: GO:0044060 ! regulation of endocrine process
is_a: GO:0046883 ! regulation of hormone secretion
relationship: regulates GO:0032334 ! inhibin secretion

[Term]
id: GO:0032339
name: negative regulation of inhibin secretion
namespace: biological_process
def: "Any process that stops, prevents, or reduces the frequency, rate or extent of the regulated release of inhibin from a cell." [GOC:mah]
synonym: "down regulation of inhibin secretion" EXACT []
synonym: "down-regulation of inhibin secretion" EXACT []
synonym: "downregulation of inhibin secretion" EXACT []
synonym: "inhibition of inhibin secretion" NARROW []
is_a: GO:0032338 ! regulation of inhibin secretion
is_a: GO:0046888 ! negative regulation of hormone secretion
is_a: GO:0051241 ! negative regulation of multicellular organismal process
relationship: negatively_regulates GO:0032334 ! inhibin secretion

[Term]
id: GO:0032340
name: positive regulation of inhibin secretion
namespace: biological_process
def: "Any process that activates or increases the frequency, rate or extent of the regulated release of inhibin from a cell." [GOC:mah]
synonym: "activation of inhibin secretion" NARROW []
synonym: "stimulation of inhibin secretion" NARROW []
synonym: "up regulation of inhibin secretion" EXACT []
synonym: "up-regulation of inhibin secretion" EXACT []
synonym: "upregulation of inhibin secretion" EXACT []
is_a: GO:0032338 ! regulation of inhibin secretion
is_a: GO:0046887 ! positive regulation of hormone secretion
is_a: GO:0051240 ! positive regulation of multicellular organismal process
relationship: positively_regulates GO:0032334 ! inhibin secretion

[Term]
id: GO:0032341
name: aldosterone metabolic process
namespace: biological_process
def: "The chemical reactions and pathways involving aldosterone, a corticosteroid hormone that is produced by the zona glomerulosa of the adrenal cortex and regulates salt (sodium and potassium) and water balance." [PMID:16527843]
synonym: "aldosterone metabolism" EXACT []
is_a: GO:0006081 ! cellular aldehyde metabolic process
is_a: GO:0008207 ! C21-steroid hormone metabolic process
is_a: GO:0008212 ! mineralocorticoid metabolic process
is_a: GO:0042180 ! cellular ketone metabolic process
is_a: GO:1901615 ! organic hydroxy compound metabolic process

[Term]
id: GO:0032342
name: aldosterone biosynthetic process
namespace: biological_process
def: "The chemical reactions and pathways resulting in the formation of aldosterone, a corticosteroid hormone that is produced by the zona glomerulosa of the adrenal cortex and regulates salt (sodium and potassium) and water balance." [PMID:16527843]
is_a: GO:0006700 ! C21-steroid hormone biosynthetic process
is_a: GO:0006705 ! mineralocorticoid biosynthetic process
is_a: GO:0032341 ! aldosterone metabolic process
is_a: GO:0042181 ! ketone biosynthetic process
is_a: GO:0046184 ! aldehyde biosynthetic process
is_a: GO:1901617 ! organic hydroxy compound biosynthetic process

[Term]
id: GO:0032343
name: aldosterone catabolic process
namespace: biological_process
def: "The chemical reactions and pathways resulting in the breakdown of aldosterone, a corticosteroid hormone that is produced by the zona glomerulosa of the adrenal cortex and regulates salt (sodium and potassium) and water balance." [PMID:16527843]
is_a: GO:0006712 ! mineralocorticoid catabolic process
is_a: GO:0008208 ! C21-steroid hormone catabolic process
is_a: GO:0032341 ! aldosterone metabolic process
is_a: GO:0042182 ! ketone catabolic process
is_a: GO:0046185 ! aldehyde catabolic process
is_a: GO:1901616 ! organic hydroxy compound catabolic process

[Term]
id: GO:0032344
name: regulation of aldosterone metabolic process
namespace: biological_process
def: "Any process that modulates the frequency, rate or extent of the chemical reactions and pathways involving aldosterone." [GOC:mah]
synonym: "regulation of aldosterone metabolism" EXACT []
is_a: GO:0010565 ! regulation of cellular ketone metabolic process
is_a: GO:0019218 ! regulation of steroid metabolic process
is_a: GO:0032350 ! regulation of hormone metabolic process
relationship: regulates GO:0032341 ! aldosterone metabolic process

[Term]
id: GO:0032345
name: negative regulation of aldosterone metabolic process
namespace: biological_process
def: "Any process that stops, prevents, or reduces the frequency, rate or extent of the chemical reactions and pathways involving aldosterone." [GOC:mah]
synonym: "down regulation of aldosterone metabolic process" EXACT []
synonym: "down-regulation of aldosterone metabolic process" EXACT []
synonym: "downregulation of aldosterone metabolic process" EXACT []
synonym: "inhibition of aldosterone metabolic process" NARROW []
synonym: "negative regulation of aldosterone metabolism" EXACT []
is_a: GO:0031324 ! negative regulation of cellular metabolic process
is_a: GO:0032344 ! regulation of aldosterone metabolic process
is_a: GO:0032351 ! negative regulation of hormone metabolic process
is_a: GO:0045939 ! negative regulation of steroid metabolic process
relationship: negatively_regulates GO:0032341 ! aldosterone metabolic process

[Term]
id: GO:0032346
name: positive regulation of aldosterone metabolic process
namespace: biological_process
def: "Any process that activates or increases the frequency, rate or extent of the chemical reactions and pathways involving aldosterone." [GOC:mah]
synonym: "activation of aldosterone metabolic process" NARROW []
synonym: "positive regulation of aldosterone metabolism" EXACT []
synonym: "stimulation of aldosterone metabolic process" NARROW []
synonym: "up regulation of aldosterone metabolic process" EXACT []
synonym: "up-regulation of aldosterone metabolic process" EXACT []
synonym: "upregulation of aldosterone metabolic process" EXACT []
is_a: GO:0031325 ! positive regulation of cellular metabolic process
is_a: GO:0032344 ! regulation of aldosterone metabolic process
is_a: GO:0032352 ! positive regulation of hormone metabolic process
is_a: GO:0045940 ! positive regulation of steroid metabolic process
relationship: positively_regulates GO:0032341 ! aldosterone metabolic process

[Term]
id: GO:0032347
name: regulation of aldosterone biosynthetic process
namespace: biological_process
def: "Any process that modulates the frequency, rate or extent of the chemical reactions and pathways resulting in the formation of aldosterone." [GOC:mah]
is_a: GO:0010566 ! regulation of ketone biosynthetic process
is_a: GO:0032344 ! regulation of aldosterone metabolic process
is_a: GO:0090030 ! regulation of steroid hormone biosynthetic process
relationship: regulates GO:0032342 ! aldosterone biosynthetic process

[Term]
id: GO:0032348
name: negative regulation of aldosterone biosynthetic process
namespace: biological_process
def: "Any process that stops, prevents, or reduces the frequency, rate or extent of the chemical reactions and pathways resulting in the formation of aldosterone." [GOC:mah]
synonym: "down regulation of aldosterone biosynthetic process" EXACT []
synonym: "down-regulation of aldosterone biosynthetic process" EXACT []
synonym: "downregulation of aldosterone biosynthetic process" EXACT []
synonym: "inhibition of aldosterone biosynthetic process" NARROW []
is_a: GO:0032345 ! negative regulation of aldosterone metabolic process
is_a: GO:0032347 ! regulation of aldosterone biosynthetic process
is_a: GO:0090032 ! negative regulation of steroid hormone biosynthetic process
relationship: negatively_regulates GO:0032342 ! aldosterone biosynthetic process

[Term]
id: GO:0032349
name: positive regulation of aldosterone biosynthetic process
namespace: biological_process
def: "Any process that activates or increases the frequency, rate or extent of the chemical reactions and pathways resulting in the formation of aldosterone." [GOC:mah]
synonym: "activation of aldosterone biosynthetic process" NARROW []
synonym: "stimulation of aldosterone biosynthetic process" NARROW []
synonym: "up regulation of aldosterone biosynthetic process" EXACT []
synonym: "up-regulation of aldosterone biosynthetic process" EXACT []
synonym: "upregulation of aldosterone biosynthetic process" EXACT []
is_a: GO:0032346 ! positive regulation of aldosterone metabolic process
is_a: GO:0032347 ! regulation of aldosterone biosynthetic process
is_a: GO:0090031 ! positive regulation of steroid hormone biosynthetic process
relationship: positively_regulates GO:0032342 ! aldosterone biosynthetic process

[Term]
id: GO:0032350
name: regulation of hormone metabolic process
namespace: biological_process
def: "Any process that modulates the frequency, rate or extent of the chemical reactions and pathways involving any hormone." [GOC:mah]
synonym: "regulation of hormone metabolism" EXACT []
is_a: GO:0010817 ! regulation of hormone levels
is_a: GO:0019222 ! regulation of metabolic process
relationship: regulates GO:0042445 ! hormone metabolic process

[Term]
id: GO:0032351
name: negative regulation of hormone metabolic process
namespace: biological_process
def: "Any process that stops, prevents, or reduces the frequency, rate or extent of the chemical reactions and pathways involving any hormone." [GOC:mah]
synonym: "down regulation of hormone metabolic process" EXACT []
synonym: "down-regulation of hormone metabolic process" EXACT []
synonym: "downregulation of hormone metabolic process" EXACT []
synonym: "inhibition of hormone metabolic process" NARROW []
synonym: "negative regulation of hormone metabolism" EXACT []
is_a: GO:0009892 ! negative regulation of metabolic process
is_a: GO:0032350 ! regulation of hormone metabolic process
relationship: negatively_regulates GO:0042445 ! hormone metabolic process

[Term]
id: GO:0032352
name: positive regulation of hormone metabolic process
namespace: biological_process
def: "Any process that activates or increases the frequency, rate or extent of the chemical reactions and pathways involving any hormone." [GOC:mah]
synonym: "activation of hormone metabolic process" NARROW []
synonym: "positive regulation of hormone metabolism" EXACT []
synonym: "stimulation of hormone metabolic process" NARROW []
synonym: "up regulation of hormone metabolic process" EXACT []
synonym: "up-regulation of hormone metabolic process" EXACT []
synonym: "upregulation of hormone metabolic process" EXACT []
is_a: GO:0009893 ! positive regulation of metabolic process
is_a: GO:0032350 ! regulation of hormone metabolic process
relationship: positively_regulates GO:0042445 ! hormone metabolic process

[Term]
id: GO:0032353
name: negative regulation of hormone biosynthetic process
namespace: biological_process
def: "Any process that stops, prevents, or reduces the frequency, rate or extent of the chemical reactions and pathways resulting in the formation of hormones." [GOC:ai]
synonym: "down regulation of hormone biosynthetic process" EXACT []
synonym: "down-regulation of hormone biosynthetic process" EXACT []
synonym: "downregulation of hormone biosynthetic process" EXACT []
synonym: "inhibition of hormone biosynthetic process" NARROW []
is_a: GO:0031327 ! negative regulation of cellular biosynthetic process
is_a: GO:0032351 ! negative regulation of hormone metabolic process
is_a: GO:0046885 ! regulation of hormone biosynthetic process
relationship: negatively_regulates GO:0042446 ! hormone biosynthetic process

[Term]
id: GO:0032354
name: response to follicle-stimulating hormone
namespace: biological_process
def: "Any process that results in a change in state or activity of a cell or an organism (in terms of movement, secretion, enzyme production, gene expression, etc.) as a result of a follicle-stimulating hormone stimulus." [GOC:mah]
synonym: "response to follicle stimulating hormone stimulus" EXACT []
synonym: "response to follicle-stimulating hormone stimulus" EXACT [GOC:dos]
synonym: "response to FSH stimulus" EXACT []
is_a: GO:0034698 ! response to gonadotropin

[Term]
id: GO:0032355
name: response to estradiol
namespace: biological_process
def: "Any process that results in a change in state or activity of a cell or an organism (in terms of movement, secretion, enzyme production, gene expression, etc.) as a result of stimulus by estradiol, a C18 steroid hormone hydroxylated at C3 and C17 that acts as a potent estrogen." [GOC:mah, ISBN:0911910123]
synonym: "response to E2 stimulus" EXACT []
synonym: "response to estradiol stimulus" EXACT [GOC:dos]
is_a: GO:0014070 ! response to organic cyclic compound
is_a: GO:0033993 ! response to lipid
is_a: GO:1901700 ! response to oxygen-containing compound

[Term]
id: GO:0032356
name: oxidized DNA binding
namespace: molecular_function
def: "Interacting selectively and non-covalently with oxidized residues in DNA." [GOC:vk]
synonym: "oxidised DNA binding" EXACT []
is_a: GO:0003684 ! damaged DNA binding

[Term]
id: GO:0032357
name: oxidized purine DNA binding
namespace: molecular_function
def: "Interacting selectively and non-covalently with oxidized purine residues in DNA." [GOC:vk]
synonym: "oxidised purine DNA binding" EXACT []
synonym: "oxidized purine base DNA binding" EXACT [CHEBI:26386]
synonym: "oxidized purine nucleobase DNA binding" EXACT [CHEBI:26386]
is_a: GO:0032356 ! oxidized DNA binding

[Term]
id: GO:0032358
name: oxidized pyrimidine DNA binding
namespace: molecular_function
def: "Interacting selectively and non-covalently with oxidized pyrimidine residues in DNA." [GOC:vk]
synonym: "oxidised pyrimidine DNA binding" EXACT []
synonym: "oxidized pyrimidine base DNA binding" EXACT [CHEBI:26432]
synonym: "oxidized pyrimidine nucleobase DNA binding" EXACT [CHEBI:26432]
is_a: GO:0032356 ! oxidized DNA binding

[Term]
id: GO:0032359
name: provirus excision
namespace: biological_process
def: "The molecular events that lead to the excision of a viral genome from the host genome." [GOC:mlg]
synonym: "prophage excision" EXACT []
is_a: GO:0019046 ! release from viral latency

[Term]
id: GO:0032361
name: pyridoxal phosphate catabolic process
namespace: biological_process
def: "The chemical reactions and pathways resulting in the breakdown of pyridoxal phosphate, pyridoxal phosphorylated at the hydroxymethyl group of C-5, the active form of vitamin B6." [GOC:mah]
is_a: GO:0019439 ! aromatic compound catabolic process
is_a: GO:0042820 ! vitamin B6 catabolic process
is_a: GO:0042822 ! pyridoxal phosphate metabolic process
is_a: GO:0046185 ! aldehyde catabolic process
is_a: GO:0046434 ! organophosphate catabolic process
is_a: GO:0051187 ! cofactor catabolic process
is_a: GO:1901616 ! organic hydroxy compound catabolic process

[Term]
id: GO:0032362
name: obsolete FAD catabolic process
namespace: biological_process
def: "OBSOLETE. The chemical reactions and pathways resulting in the breakdown of FAD, the oxidized form of flavin-adenine dinucleotide." [CHEBI:16238, GOC:mah]
comment: The reason for making this term obsolete is that it gets misused in cases where phosphates are simply being removed from a small molecule. We found no cases where these molecules genuinely underwent catabolism.
synonym: "FAD breakdown" EXACT [GOC:mah]
synonym: "FAD catabolism" EXACT [GOC:mah]
synonym: "FAD degradation" EXACT [GOC:mah]
synonym: "oxidized flavin adenine dinucleotide catabolic process" EXACT [GOC:mah]
is_obsolete: true

[Term]
id: GO:0032363
name: FMN catabolic process
namespace: biological_process
def: "The chemical reactions and pathways resulting in the breakdown of FMN, riboflavin 5'-(dihydrogen phosphate), a coenzyme for a number of oxidative enzymes including NADH dehydrogenase." [GOC:mah]
is_a: GO:0009109 ! coenzyme catabolic process
is_a: GO:0009158 ! ribonucleoside monophosphate catabolic process
is_a: GO:0009261 ! ribonucleotide catabolic process
is_a: GO:0042728 ! flavin-containing compound catabolic process
is_a: GO:0046444 ! FMN metabolic process

[Term]
id: GO:0032364
name: oxygen homeostasis
namespace: biological_process
def: "A homeostatic process involved in the maintenance of an internal steady state of oxygen within an organism or cell." [GOC:rph]
is_a: GO:0033483 ! gas homeostasis

[Term]
id: GO:0032365
name: intracellular lipid transport
namespace: biological_process
def: "The directed movement of lipids within cells." [GOC:mah]
is_a: GO:0006869 ! lipid transport
is_a: GO:0046907 ! intracellular transport

[Term]
id: GO:0032366
name: intracellular sterol transport
namespace: biological_process
def: "The directed movement of sterols within cells." [GOC:mah]
is_a: GO:0015918 ! sterol transport
is_a: GO:0032365 ! intracellular lipid transport

[Term]
id: GO:0032367
name: intracellular cholesterol transport
namespace: biological_process
def: "The directed movement of cholesterol, cholest-5-en-3-beta-ol, within cells." [GOC:mah]
is_a: GO:0030301 ! cholesterol transport
is_a: GO:0032366 ! intracellular sterol transport

[Term]
id: GO:0032368
name: regulation of lipid transport
namespace: biological_process
def: "Any process that modulates the frequency, rate or extent of the directed movement of lipids into, out of or within a cell, or between cells, by means of some agent such as a transporter or pore." [GOC:mah]
is_a: GO:0051049 ! regulation of transport
is_a: GO:1905952 ! regulation of lipid localization
relationship: regulates GO:0006869 ! lipid transport

[Term]
id: GO:0032369
name: negative regulation of lipid transport
namespace: biological_process
def: "Any process that stops, prevents, or reduces the frequency, rate or extent of the directed movement of lipids into, out of or within a cell, or between cells, by means of some agent such as a transporter or pore." [GOC:mah]
synonym: "down regulation of lipid transport" EXACT []
synonym: "down-regulation of lipid transport" EXACT []
synonym: "downregulation of lipid transport" EXACT []
synonym: "inhibition of lipid transport" NARROW []
is_a: GO:0032368 ! regulation of lipid transport
is_a: GO:0051051 ! negative regulation of transport
is_a: GO:1905953 ! negative regulation of lipid localization
relationship: negatively_regulates GO:0006869 ! lipid transport

[Term]
id: GO:0032370
name: positive regulation of lipid transport
namespace: biological_process
def: "Any process that activates or increases the frequency, rate or extent of the directed movement of lipids into, out of or within a cell, or between cells, by means of some agent such as a transporter or pore." [GOC:mah]
synonym: "activation of lipid transport" NARROW []
synonym: "stimulation of lipid transport" NARROW []
synonym: "up regulation of lipid transport" EXACT []
synonym: "up-regulation of lipid transport" EXACT []
synonym: "upregulation of lipid transport" EXACT []
is_a: GO:0032368 ! regulation of lipid transport
is_a: GO:0051050 ! positive regulation of transport
is_a: GO:1905954 ! positive regulation of lipid localization
relationship: positively_regulates GO:0006869 ! lipid transport

[Term]
id: GO:0032371
name: regulation of sterol transport
namespace: biological_process
def: "Any process that modulates the frequency, rate or extent of the directed movement of sterols into, out of or within a cell, or between cells, by means of some agent such as a transporter or pore." [GOC:mah]
is_a: GO:0032368 ! regulation of lipid transport
relationship: regulates GO:0015918 ! sterol transport

[Term]
id: GO:0032372
name: negative regulation of sterol transport
namespace: biological_process
def: "Any process that stops, prevents, or reduces the frequency, rate or extent of the directed movement of sterols into, out of or within a cell, or between cells, by means of some agent such as a transporter or pore." [GOC:mah]
synonym: "down regulation of sterol transport" EXACT []
synonym: "down-regulation of sterol transport" EXACT []
synonym: "downregulation of sterol transport" EXACT []
synonym: "inhibition of sterol transport" NARROW []
is_a: GO:0032369 ! negative regulation of lipid transport
is_a: GO:0032371 ! regulation of sterol transport
relationship: negatively_regulates GO:0015918 ! sterol transport

[Term]
id: GO:0032373
name: positive regulation of sterol transport
namespace: biological_process
def: "Any process that activates or increases the frequency, rate or extent of the directed movement of sterols into, out of or within a cell, or between cells, by means of some agent such as a transporter or pore." [GOC:mah]
synonym: "activation of sterol transport" NARROW []
synonym: "stimulation of sterol transport" NARROW []
synonym: "up regulation of sterol transport" EXACT []
synonym: "up-regulation of sterol transport" EXACT []
synonym: "upregulation of sterol transport" EXACT []
is_a: GO:0032370 ! positive regulation of lipid transport
is_a: GO:0032371 ! regulation of sterol transport
relationship: positively_regulates GO:0015918 ! sterol transport

[Term]
id: GO:0032374
name: regulation of cholesterol transport
namespace: biological_process
def: "Any process that modulates the frequency, rate or extent of the directed movement of cholesterol into, out of or within a cell, or between cells, by means of some agent such as a transporter or pore." [GOC:mah]
is_a: GO:0032371 ! regulation of sterol transport
relationship: regulates GO:0030301 ! cholesterol transport

[Term]
id: GO:0032375
name: negative regulation of cholesterol transport
namespace: biological_process
def: "Any process that stops, prevents, or reduces the frequency, rate or extent of the directed movement of cholesterol into, out of or within a cell, or between cells, by means of some agent such as a transporter or pore." [GOC:mah]
synonym: "down regulation of cholesterol transport" EXACT []
synonym: "down-regulation of cholesterol transport" EXACT []
synonym: "downregulation of cholesterol transport" EXACT []
synonym: "inhibition of cholesterol transport" NARROW []
is_a: GO:0032372 ! negative regulation of sterol transport
is_a: GO:0032374 ! regulation of cholesterol transport
relationship: negatively_regulates GO:0030301 ! cholesterol transport

[Term]
id: GO:0032376
name: positive regulation of cholesterol transport
namespace: biological_process
def: "Any process that activates or increases the frequency, rate or extent of the directed movement of cholesterol into, out of or within a cell, or between cells, by means of some agent such as a transporter or pore." [GOC:mah]
synonym: "activation of cholesterol transport" NARROW []
synonym: "stimulation of cholesterol transport" NARROW []
synonym: "up regulation of cholesterol transport" EXACT []
synonym: "up-regulation of cholesterol transport" EXACT []
synonym: "upregulation of cholesterol transport" EXACT []
is_a: GO:0032373 ! positive regulation of sterol transport
is_a: GO:0032374 ! regulation of cholesterol transport
relationship: positively_regulates GO:0030301 ! cholesterol transport

[Term]
id: GO:0032377
name: regulation of intracellular lipid transport
namespace: biological_process
def: "Any process that modulates the frequency, rate or extent of the directed movement of lipids within cells." [GOC:mah]
is_a: GO:0032368 ! regulation of lipid transport
is_a: GO:0032386 ! regulation of intracellular transport
relationship: regulates GO:0032365 ! intracellular lipid transport

[Term]
id: GO:0032378
name: negative regulation of intracellular lipid transport
namespace: biological_process
def: "Any process that stops, prevents, or reduces the frequency, rate or extent of the directed movement of lipids within cells." [GOC:mah]
synonym: "down regulation of intracellular lipid transport" EXACT []
synonym: "down-regulation of intracellular lipid transport" EXACT []
synonym: "downregulation of intracellular lipid transport" EXACT []
synonym: "inhibition of intracellular lipid transport" NARROW []
is_a: GO:0032369 ! negative regulation of lipid transport
is_a: GO:0032377 ! regulation of intracellular lipid transport
is_a: GO:0032387 ! negative regulation of intracellular transport
relationship: negatively_regulates GO:0032365 ! intracellular lipid transport

[Term]
id: GO:0032379
name: positive regulation of intracellular lipid transport
namespace: biological_process
def: "Any process that activates or increases the frequency, rate or extent of the directed movement of lipids within cells." [GOC:mah]
synonym: "activation of intracellular lipid transport" NARROW []
synonym: "stimulation of intracellular lipid transport" NARROW []
synonym: "up regulation of intracellular lipid transport" EXACT []
synonym: "up-regulation of intracellular lipid transport" EXACT []
synonym: "upregulation of intracellular lipid transport" EXACT []
is_a: GO:0032370 ! positive regulation of lipid transport
is_a: GO:0032377 ! regulation of intracellular lipid transport
is_a: GO:0032388 ! positive regulation of intracellular transport
relationship: positively_regulates GO:0032365 ! intracellular lipid transport

[Term]
id: GO:0032380
name: regulation of intracellular sterol transport
namespace: biological_process
def: "Any process that modulates the frequency, rate or extent of the directed movement of sterols within cells." [GOC:mah]
is_a: GO:0032371 ! regulation of sterol transport
is_a: GO:0032377 ! regulation of intracellular lipid transport
relationship: regulates GO:0032366 ! intracellular sterol transport

[Term]
id: GO:0032381
name: negative regulation of intracellular sterol transport
namespace: biological_process
def: "Any process that stops, prevents, or reduces the frequency, rate or extent of the directed movement of sterols within cells." [GOC:mah]
synonym: "down regulation of intracellular sterol transport" EXACT []
synonym: "down-regulation of intracellular sterol transport" EXACT []
synonym: "downregulation of intracellular sterol transport" EXACT []
synonym: "inhibition of intracellular sterol transport" NARROW []
is_a: GO:0032372 ! negative regulation of sterol transport
is_a: GO:0032378 ! negative regulation of intracellular lipid transport
is_a: GO:0032380 ! regulation of intracellular sterol transport
relationship: negatively_regulates GO:0032366 ! intracellular sterol transport

[Term]
id: GO:0032382
name: positive regulation of intracellular sterol transport
namespace: biological_process
def: "Any process that activates or increases the frequency, rate or extent of the directed movement of sterols within cells." [GOC:mah]
synonym: "activation of intracellular sterol transport" NARROW []
synonym: "stimulation of intracellular sterol transport" NARROW []
synonym: "up regulation of intracellular sterol transport" EXACT []
synonym: "up-regulation of intracellular sterol transport" EXACT []
synonym: "upregulation of intracellular sterol transport" EXACT []
is_a: GO:0032373 ! positive regulation of sterol transport
is_a: GO:0032379 ! positive regulation of intracellular lipid transport
is_a: GO:0032380 ! regulation of intracellular sterol transport
relationship: positively_regulates GO:0032366 ! intracellular sterol transport

[Term]
id: GO:0032383
name: regulation of intracellular cholesterol transport
namespace: biological_process
def: "Any process that modulates the frequency, rate or extent of the directed movement of cholesterol within cells." [GOC:mah]
is_a: GO:0032374 ! regulation of cholesterol transport
is_a: GO:0032380 ! regulation of intracellular sterol transport
relationship: regulates GO:0032367 ! intracellular cholesterol transport

[Term]
id: GO:0032384
name: negative regulation of intracellular cholesterol transport
namespace: biological_process
def: "Any process that stops, prevents, or reduces the frequency, rate or extent of the directed movement of cholesterol within cells." [GOC:mah]
synonym: "down regulation of intracellular cholesterol transport" EXACT []
synonym: "down-regulation of intracellular cholesterol transport" EXACT []
synonym: "downregulation of intracellular cholesterol transport" EXACT []
synonym: "inhibition of intracellular cholesterol transport" NARROW []
is_a: GO:0032375 ! negative regulation of cholesterol transport
is_a: GO:0032381 ! negative regulation of intracellular sterol transport
is_a: GO:0032383 ! regulation of intracellular cholesterol transport
relationship: negatively_regulates GO:0032367 ! intracellular cholesterol transport

[Term]
id: GO:0032385
name: positive regulation of intracellular cholesterol transport
namespace: biological_process
def: "Any process that activates or increases the frequency, rate or extent of the directed movement of cholesterol within cells." [GOC:mah]
synonym: "activation of intracellular cholesterol transport" NARROW []
synonym: "stimulation of intracellular cholesterol transport" NARROW []
synonym: "up regulation of intracellular cholesterol transport" EXACT []
synonym: "up-regulation of intracellular cholesterol transport" EXACT []
synonym: "upregulation of intracellular cholesterol transport" EXACT []
is_a: GO:0032376 ! positive regulation of cholesterol transport
is_a: GO:0032382 ! positive regulation of intracellular sterol transport
is_a: GO:0032383 ! regulation of intracellular cholesterol transport
relationship: positively_regulates GO:0032367 ! intracellular cholesterol transport

[Term]
id: GO:0032386
name: regulation of intracellular transport
namespace: biological_process
def: "Any process that modulates the frequency, rate or extent of the directed movement of substances within cells." [GOC:mah]
is_a: GO:0051049 ! regulation of transport
is_a: GO:0060341 ! regulation of cellular localization
relationship: regulates GO:0046907 ! intracellular transport

[Term]
id: GO:0032387
name: negative regulation of intracellular transport
namespace: biological_process
def: "Any process that stops, prevents, or reduces the frequency, rate or extent of the directed movement of substances within cells." [GOC:mah]
synonym: "down regulation of intracellular transport" EXACT []
synonym: "down-regulation of intracellular transport" EXACT []
synonym: "downregulation of intracellular transport" EXACT []
synonym: "inhibition of intracellular transport" NARROW []
is_a: GO:0032386 ! regulation of intracellular transport
is_a: GO:0051051 ! negative regulation of transport
relationship: negatively_regulates GO:0046907 ! intracellular transport

[Term]
id: GO:0032388
name: positive regulation of intracellular transport
namespace: biological_process
def: "Any process that activates or increases the frequency, rate or extent of the directed movement of substances within cells." [GOC:mah]
synonym: "activation of intracellular transport" NARROW []
synonym: "stimulation of intracellular transport" NARROW []
synonym: "up regulation of intracellular transport" EXACT []
synonym: "up-regulation of intracellular transport" EXACT []
synonym: "upregulation of intracellular transport" EXACT []
is_a: GO:0032386 ! regulation of intracellular transport
is_a: GO:0051050 ! positive regulation of transport
relationship: positively_regulates GO:0046907 ! intracellular transport

[Term]
id: GO:0032389
name: MutLalpha complex
namespace: cellular_component
def: "A heterodimer involved in the recognition of base-base and small insertion/deletion mismatches. In human the complex consists of two subunits, MLH1 and PMS2." [GOC:vk]
synonym: "MLH1/PMS2 complex" EXACT []
synonym: "MMR complex" BROAD []
synonym: "MutL-alpha complex" EXACT [CORUM:292]
is_a: GO:0032300 ! mismatch repair complex
is_a: GO:0044428 ! nuclear part

[Term]
id: GO:0032390
name: MutLbeta complex
namespace: cellular_component
def: "A heterodimer involved in the recognition of base-base and small insertion/deletion mismatches. In human the complex consists of two subunits, MLH1 and PMS1." [GOC:vk]
synonym: "MLH1/PMS1 complex" EXACT []
synonym: "MMR complex" BROAD []
is_a: GO:0032300 ! mismatch repair complex
is_a: GO:0044428 ! nuclear part

[Term]
id: GO:0032391
name: photoreceptor connecting cilium
namespace: cellular_component
def: "The portion of the photoreceptor cell cilium linking the photoreceptor inner and outer segments. It's considered to be equivalent to the ciliary transition zone." [GOC:cilia, PMID:15917207, PMID:22653444, PMID:8718680]
synonym: "photoreceptor cilium" RELATED []
is_a: GO:0035869 ! ciliary transition zone
is_a: GO:0097458 ! neuron part
relationship: part_of GO:0097733 ! photoreceptor cell cilium

[Term]
id: GO:0032392
name: DNA geometric change
namespace: biological_process
def: "The process in which a transformation is induced in the geometry of a DNA double helix, resulting in a change in twist, writhe, or both, but with no change in linking number. Includes the unwinding of double-stranded DNA by helicases." [GOC:mah]
comment: Note that DNA geometric change and DNA topological change (GO:0006265) are distinct, but are usually coupled in vivo.
subset: goslim_pir
is_a: GO:0071103 ! DNA conformation change

[Term]
id: GO:0032393
name: MHC class I receptor activity
namespace: molecular_function
def: "Combining with an MHC class I protein complex to initiate a change in cellular activity. Class I here refers to classical class I molecules." [GOC:add, ISBN:0781735149]
comment: Note that this term is intended for annotation of gene products that act as receptors for MHC class I protein complexes, not for components of the MHC class I protein complexes themselves.
synonym: "alpha-beta T cell receptor activity" RELATED []
synonym: "gamma-delta T cell receptor activity" RELATED []
synonym: "T cell receptor activity" RELATED []
is_a: GO:0004888 ! transmembrane signaling receptor activity

[Term]
id: GO:0032394
name: MHC class Ib receptor activity
namespace: molecular_function
def: "Combining with an MHC class Ib protein complex and transmitting the signal from one side of the membrane to the other to initiate a change in cell activity. Class Ib here refers to non-classical class I molecules, such as those of the CD1 or HLA-E gene families." [GOC:add, GOC:signaling, ISBN:0781735149]
comment: Note that this term is intended for annotation of gene products that act as receptors for MHC class Ib protein complexes, not for components of the MHC class Ib protein complexes themselves.
synonym: "alpha-beta T cell receptor activity" RELATED []
synonym: "gamma-delta T cell receptor activity" RELATED []
synonym: "T cell receptor activity" RELATED []
is_a: GO:0004888 ! transmembrane signaling receptor activity

[Term]
id: GO:0032395
name: MHC class II receptor activity
namespace: molecular_function
def: "Combining with an MHC class II protein complex and transmitting the signal from one side of the membrane to the other to initiate a change in cell activity." [GOC:add, GOC:signaling, ISBN:0781735149]
comment: Note that this term is intended for annotation of gene products that act as receptors for MHC class II protein complexes, not for components of the MHC class II protein complexes themselves.
synonym: "alpha-beta T cell receptor activity" RELATED []
synonym: "gamma-delta T cell receptor activity" RELATED []
synonym: "T cell receptor activity" RELATED []
is_a: GO:0004888 ! transmembrane signaling receptor activity

[Term]
id: GO:0032396
name: inhibitory MHC class I receptor activity
namespace: molecular_function
def: "Combining with a MHC class I protein complex to mediate signaling that inhibits activation of a lymphocyte." [GOC:add, PMID:11858820, PMID:9368779, PMID:9597134]
is_a: GO:0032393 ! MHC class I receptor activity

[Term]
id: GO:0032397
name: activating MHC class I receptor activity
namespace: molecular_function
def: "Combining with a MHC class I protein complex to mediate signaling that activates a lymphocyte." [GOC:add, PMID:11858820, PMID:9597134]
is_a: GO:0032393 ! MHC class I receptor activity

[Term]
id: GO:0032398
name: MHC class Ib protein complex
namespace: cellular_component
def: "A transmembrane protein complex composed of a MHC class Ib alpha chain and, in most cases, an invariant beta2-microglobin chain, and with or without a bound peptide or lipid antigen. Class Ib here refers to non-classical class I molecules, such as those of the CD1 or HLA-E gene families." [GOC:add, ISBN:0781735149, PMID:15928678]
is_a: GO:0042611 ! MHC protein complex

[Term]
id: GO:0032399
name: HECT domain binding
namespace: molecular_function
def: "Interacting selectively and non-covalently with a HECT, 'Homologous to the E6-AP Carboxyl Terminus', domain of a protein." [GOC:mah, Pfam:PF00632]
is_a: GO:0019904 ! protein domain specific binding

[Term]
id: GO:0032400
name: melanosome localization
namespace: biological_process
def: "Any process in which a melanosome is transported to, and/or maintained in, a specific location within the cell." [GOC:ln]
synonym: "melanosome localisation" EXACT [GOC:mah]
is_a: GO:0051875 ! pigment granule localization

[Term]
id: GO:0032401
name: establishment of melanosome localization
namespace: biological_process
def: "The directed movement of a melanosome to a specific location." [GOC:mah]
synonym: "establishment of melanosome localisation" EXACT [GOC:mah]
is_a: GO:0051905 ! establishment of pigment granule localization
relationship: part_of GO:0032400 ! melanosome localization

[Term]
id: GO:0032402
name: melanosome transport
namespace: biological_process
def: "The directed movement of melanosomes into, out of or within a cell, or between cells, by means of some agent such as a transporter or pore." [GOC:ln]
is_a: GO:0032400 ! melanosome localization
is_a: GO:0032401 ! establishment of melanosome localization
is_a: GO:0051904 ! pigment granule transport

[Term]
id: GO:0032403
name: protein complex binding
namespace: molecular_function
def: "Interacting selectively and non-covalently with any protein complex (a complex of two or more proteins that may include other nonprotein molecules)." [GOC:mah]
subset: goslim_chembl
is_a: GO:0005515 ! protein binding
is_a: GO:0044877 ! macromolecular complex binding

[Term]
id: GO:0032404
name: mismatch repair complex binding
namespace: molecular_function
def: "Interacting selectively and non-covalently with a mismatch repair complex." [GOC:vk]
is_a: GO:0032403 ! protein complex binding

[Term]
id: GO:0032405
name: MutLalpha complex binding
namespace: molecular_function
def: "Interacting selectively and non-covalently with the mismatch repair complex MutLalpha." [GOC:vk]
is_a: GO:0032404 ! mismatch repair complex binding

[Term]
id: GO:0032406
name: MutLbeta complex binding
namespace: molecular_function
def: "Interacting selectively and non-covalently with the mismatch repair complex MutLbeta." [GOC:vk]
is_a: GO:0032404 ! mismatch repair complex binding

[Term]
id: GO:0032407
name: MutSalpha complex binding
namespace: molecular_function
def: "Interacting selectively and non-covalently with the mismatch repair complex MutSalpha." [GOC:vk]
is_a: GO:0032404 ! mismatch repair complex binding

[Term]
id: GO:0032408
name: MutSbeta complex binding
namespace: molecular_function
def: "Interacting selectively and non-covalently with the mismatch repair complex MutSbeta." [GOC:vk]
is_a: GO:0032404 ! mismatch repair complex binding

[Term]
id: GO:0032409
name: regulation of transporter activity
namespace: biological_process
def: "Any process that modulates the activity of a transporter." [GOC:mah]
subset: gosubset_prok
is_a: GO:0051049 ! regulation of transport
is_a: GO:0065009 ! regulation of molecular function

[Term]
id: GO:0032410
name: negative regulation of transporter activity
namespace: biological_process
def: "Any process that stops or reduces the activity of a transporter." [GOC:mah]
synonym: "down regulation of transporter activity" EXACT []
synonym: "down-regulation of transporter activity" EXACT []
synonym: "downregulation of transporter activity" EXACT []
synonym: "inhibition of transporter activity" NARROW []
is_a: GO:0032409 ! regulation of transporter activity
is_a: GO:0044092 ! negative regulation of molecular function
is_a: GO:0051051 ! negative regulation of transport

[Term]
id: GO:0032411
name: positive regulation of transporter activity
namespace: biological_process
def: "Any process that activates or increases the activity of a transporter." [GOC:mah]
synonym: "activation of transporter activity" NARROW []
synonym: "stimulation of transporter activity" NARROW []
synonym: "up regulation of transporter activity" EXACT []
synonym: "up-regulation of transporter activity" EXACT []
synonym: "upregulation of transporter activity" EXACT []
is_a: GO:0032409 ! regulation of transporter activity
is_a: GO:0044093 ! positive regulation of molecular function
is_a: GO:0051050 ! positive regulation of transport

[Term]
id: GO:0032412
name: regulation of ion transmembrane transporter activity
namespace: biological_process
def: "Any process that modulates the activity of an ion transporter." [GOC:mah, GOC:tb]
subset: gosubset_prok
synonym: "regulation of ion transporter activity" EXACT [GOC:tb]
is_a: GO:0022898 ! regulation of transmembrane transporter activity
is_a: GO:0034765 ! regulation of ion transmembrane transport

[Term]
id: GO:0032413
name: negative regulation of ion transmembrane transporter activity
namespace: biological_process
def: "Any process that stops or reduces the activity of an ion transporter." [GOC:mah, GOC:tb]
synonym: "down regulation of ion transporter activity" EXACT []
synonym: "down-regulation of ion transporter activity" EXACT []
synonym: "downregulation of ion transporter activity" EXACT []
synonym: "inhibition of ion transporter activity" NARROW []
synonym: "negative regulation of ion transporter activity" EXACT [GOC:tb]
is_a: GO:0032410 ! negative regulation of transporter activity
is_a: GO:0032412 ! regulation of ion transmembrane transporter activity
is_a: GO:0034766 ! negative regulation of ion transmembrane transport

[Term]
id: GO:0032414
name: positive regulation of ion transmembrane transporter activity
namespace: biological_process
def: "Any process that activates or increases the activity of an ion transporter." [GOC:mah, GOC:tb]
synonym: "activation of ion transporter activity" NARROW []
synonym: "positive regulation of ion transporter activity" EXACT [GOC:tb]
synonym: "stimulation of ion transporter activity" NARROW []
synonym: "up regulation of ion transporter activity" EXACT []
synonym: "up-regulation of ion transporter activity" EXACT []
synonym: "upregulation of ion transporter activity" EXACT []
is_a: GO:0032411 ! positive regulation of transporter activity
is_a: GO:0032412 ! regulation of ion transmembrane transporter activity
is_a: GO:0034767 ! positive regulation of ion transmembrane transport

[Term]
id: GO:0032415
name: regulation of sodium:proton antiporter activity
namespace: biological_process
def: "Any process that modulates the activity of a sodium:hydrogen antiporter, which catalyzes the reaction: Na+(out) + H+(in) = Na+(in) + H+(out)." [GOC:mah, GOC:mtg_transport]
synonym: "regulation of sodium:hydrogen antiporter activity" EXACT []
is_a: GO:0010155 ! regulation of proton transport
is_a: GO:2000649 ! regulation of sodium ion transmembrane transporter activity

[Term]
id: GO:0032416
name: negative regulation of sodium:proton antiporter activity
namespace: biological_process
def: "Any process that stops or reduces the activity of a sodium:hydrogen antiporter, which catalyzes the reaction: Na+(out) + H+(in) = Na+(in) + H+(out)." [GOC:mah]
synonym: "down regulation of sodium:hydrogen antiporter activity" EXACT []
synonym: "down-regulation of sodium:hydrogen antiporter activity" EXACT []
synonym: "downregulation of sodium:hydrogen antiporter activity" EXACT []
synonym: "inhibition of sodium:hydrogen antiporter activity" NARROW []
synonym: "negative regulation of sodium:hydrogen antiporter activity" EXACT []
is_a: GO:0032415 ! regulation of sodium:proton antiporter activity
is_a: GO:2000650 ! negative regulation of sodium ion transmembrane transporter activity

[Term]
id: GO:0032417
name: positive regulation of sodium:proton antiporter activity
namespace: biological_process
def: "Any process that activates or increases the activity of a sodium:hydrogen antiporter, which catalyzes the reaction: Na+(out) + H+(in) = Na+(in) + H+(out)." [GOC:mah]
synonym: "activation of sodium:hydrogen antiporter activity" NARROW []
synonym: "positive regulation of sodium:hydrogen antiporter activity" EXACT []
synonym: "stimulation of sodium:hydrogen antiporter activity" NARROW []
synonym: "up regulation of sodium:hydrogen antiporter activity" EXACT []
synonym: "up-regulation of sodium:hydrogen antiporter activity" EXACT []
synonym: "upregulation of sodium:hydrogen antiporter activity" EXACT []
is_a: GO:0032415 ! regulation of sodium:proton antiporter activity
is_a: GO:2000651 ! positive regulation of sodium ion transmembrane transporter activity

[Term]
id: GO:0032418
name: lysosome localization
namespace: biological_process
def: "Any process in which a lysosome is transported to, and/or maintained in, a specific location." [GOC:mah]
synonym: "lysosome localisation" EXACT [GOC:mah]
is_a: GO:0051640 ! organelle localization

[Term]
id: GO:0032419
name: extrinsic component of lysosome membrane
namespace: cellular_component
def: "The component of an lysosome membrane consisting of gene products and protein complexes that are loosely bound to one of its surfaces, but not integrated into the hydrophobic region." [GOC:dos, GOC:mah]
synonym: "extrinsic to lysosomal membrane" EXACT []
synonym: "extrinsic to lysosome membrane" EXACT []
is_a: GO:0000306 ! extrinsic component of vacuolar membrane
relationship: part_of GO:0005765 ! lysosomal membrane

[Term]
id: GO:0032420
name: stereocilium
namespace: cellular_component
def: "An actin-based protrusion from the apical surface of auditory and vestibular hair cells and of neuromast cells. These protrusions are supported by a bundle of cross-linked actin filaments (an actin cable), oriented such that the plus (barbed) ends are at the tip of the protrusion, capped by a tip complex which bridges to the plasma. Bundles of stereocilia act as mechanosensory organelles." [GOC:ecd, PMID:15661519, PMID:7840137]
is_a: GO:0043005 ! neuron projection
is_a: GO:0044422 ! organelle part
is_a: GO:0098858 ! actin-based cell projection
relationship: part_of GO:0032421 ! stereocilium bundle

[Term]
id: GO:0032421
name: stereocilium bundle
namespace: cellular_component
def: "A bundle of cross-linked stereocilia, arranged around a kinocilium on the apical surface of a sensory hair cell (e.g. a neuromast, auditory or vestibular hair cell). Stereocilium bundles act as mechanosensory organelles by responding to fluid motion or fluid pressure changes." [GOC:ecd, PMID:15661519, PMID:7840137]
subset: goslim_pir
synonym: "stereocilia bundle" EXACT []
is_a: GO:0097458 ! neuron part
is_a: GO:0098862 ! cluster of actin-based cell projections

[Term]
id: GO:0032422
name: purine-rich negative regulatory element binding
namespace: molecular_function
def: "Interacting selectively and non-covalently with a 30-bp purine-rich negative regulatory element; the best characterized such element is found in the first intronic region of the rat cardiac alpha-myosin heavy chain gene, and contains two palindromic high-affinity Ets-binding sites (CTTCCCTGGAAG). The presence of this element restricts expression of the gene containing it to cardiac myocytes." [GOC:mah, PMID:9819411]
synonym: "PNR element binding" BROAD []
is_a: GO:0044212 ! transcription regulatory region DNA binding
is_a: GO:1990837 ! sequence-specific double-stranded DNA binding

[Term]
id: GO:0032423
name: regulation of mismatch repair
namespace: biological_process
def: "Any process that modulates the frequency, rate or extent of mismatch repair." [GOC:vk]
is_a: GO:0006282 ! regulation of DNA repair
relationship: regulates GO:0006298 ! mismatch repair

[Term]
id: GO:0032424
name: negative regulation of mismatch repair
namespace: biological_process
def: "Any process that stops, prevents, or reduces the frequency, rate or extent of mismatch repair." [GOC:vk]
synonym: "down regulation of mismatch repair" EXACT []
synonym: "down-regulation of mismatch repair" EXACT []
synonym: "downregulation of mismatch repair" EXACT []
synonym: "inhibition of mismatch repair" NARROW []
is_a: GO:0032423 ! regulation of mismatch repair
is_a: GO:0045738 ! negative regulation of DNA repair
relationship: negatively_regulates GO:0006298 ! mismatch repair

[Term]
id: GO:0032425
name: positive regulation of mismatch repair
namespace: biological_process
def: "Any process that activates or increases the frequency, rate or extent of mismatch repair." [GOC:vk]
synonym: "activation of mismatch repair" NARROW []
synonym: "stimulation of mismatch repair" NARROW []
synonym: "up regulation of mismatch repair" EXACT []
synonym: "up-regulation of mismatch repair" EXACT []
synonym: "upregulation of mismatch repair" EXACT []
is_a: GO:0032423 ! regulation of mismatch repair
is_a: GO:0045739 ! positive regulation of DNA repair
relationship: positively_regulates GO:0006298 ! mismatch repair

[Term]
id: GO:0032426
name: stereocilium tip
namespace: cellular_component
def: "A distinct compartment at the tip of a stereocilium, distal to the site of attachment to the apical cell surface. It consists of a dense matrix bridging the barbed ends of the stereocilium actin filaments with the overlying plasma membrane, is dynamic compared to the shaft, and is required for stereocilium elongation." [GOC:ecd, GOC:krc, PMID:17021180, PMID:27565685]
is_a: GO:0044422 ! organelle part
is_a: GO:0097458 ! neuron part
is_a: GO:0120038 ! plasma membrane bounded cell projection part
relationship: part_of GO:0032420 ! stereocilium

[Term]
id: GO:0032427
name: GBD domain binding
namespace: molecular_function
def: "Interacting selectively and non-covalently with the GTPase protein binding domain (GDB) domain of a protein. The GBD is a short motif, including a minimum region of 16 amino acids, identified in proteins that bind to small GTPases such as Cdc42 and Rac." [GOC:mah, GOC:pg, PMID:9119069]
synonym: "Cdc42/Rac interactive binding motif binding" EXACT [PMID:9119069]
synonym: "CRIB motif binding" EXACT [PMID:9119069]
synonym: "P21-Rho-binding domain binding" EXACT [GOC:rl]
synonym: "PMD binding" EXACT [GOC:rl]
is_a: GO:0019904 ! protein domain specific binding

[Term]
id: GO:0032428
name: beta-N-acetylgalactosaminidase activity
namespace: molecular_function
def: "Catalysis of the hydrolysis of terminal non-reducing N-acetyl-D-galactosamine residues in N-acetyl-beta-D-galactosaminides." [EC:3.2.1.53]
synonym: "beta-acetylgalactosaminidase activity" EXACT [EC:3.2.1.53]
synonym: "beta-D-N-acetylgalactosaminidase activity" EXACT [EC:3.2.1.53]
synonym: "beta-N-acetyl-D-galactosaminide N-acetylgalactosaminohydrolase activity" EXACT [EC:3.2.1.53]
synonym: "N-acetyl-beta-D-galactosaminidase activity" EXACT [EC:3.2.1.53]
synonym: "N-acetyl-beta-galactosaminidase activity" EXACT [EC:3.2.1.53]
synonym: "N-acetylgalactosaminidase activity" EXACT [EC:3.2.1.53]
xref: EC:3.2.1.53
xref: MetaCyc:3.2.1.53-RXN
is_a: GO:0004563 ! beta-N-acetylhexosaminidase activity

[Term]
id: GO:0032429
name: regulation of phospholipase A2 activity
namespace: biological_process
def: "Any process that modulates the activity of the enzyme phospholipase A2." [GOC:mah]
is_a: GO:0010517 ! regulation of phospholipase activity

[Term]
id: GO:0032430
name: positive regulation of phospholipase A2 activity
namespace: biological_process
def: "Any process that activates or increases the activity of the enzyme phospholipase A2." [GOC:mah]
synonym: "activation of phospholipase A2 activity" NARROW []
synonym: "stimulation of phospholipase A2 activity" NARROW []
synonym: "up regulation of phospholipase A2 activity" EXACT []
synonym: "up-regulation of phospholipase A2 activity" EXACT []
synonym: "upregulation of phospholipase A2 activity" EXACT []
is_a: GO:0010518 ! positive regulation of phospholipase activity
is_a: GO:0032429 ! regulation of phospholipase A2 activity

[Term]
id: GO:0032431
name: activation of phospholipase A2 activity
namespace: biological_process
def: "Any process that initiates the activity of the inactive enzyme phospholipase A2." [GOC:mah]
synonym: "phospholipase A2 activation" EXACT []
is_a: GO:0032430 ! positive regulation of phospholipase A2 activity

[Term]
id: GO:0032432
name: actin filament bundle
namespace: cellular_component
alt_id: GO:0000141
alt_id: GO:0030482
def: "An assembly of actin filaments that are on the same axis but may be oriented with the same or opposite polarities and may be packed with different levels of tightness." [GOC:mah]
synonym: "actin cable" RELATED [GOC:mah]
is_a: GO:0044430 ! cytoskeletal part
relationship: part_of GO:0015629 ! actin cytoskeleton

[Term]
id: GO:0032433
name: filopodium tip
namespace: cellular_component
def: "The end of a filopodium distal to the body of the cell." [GOC:mah]
is_a: GO:0120038 ! plasma membrane bounded cell projection part
relationship: part_of GO:0030175 ! filopodium

[Term]
id: GO:0032434
name: regulation of proteasomal ubiquitin-dependent protein catabolic process
namespace: biological_process
def: "Any process that modulates the frequency, rate or extent of the breakdown of a protein or peptide by hydrolysis of its peptide bonds, initiated by the covalent attachment of ubiquitin, and mediated by the proteasome." [GOC:mah]
is_a: GO:0061136 ! regulation of proteasomal protein catabolic process
relationship: regulates GO:0043161 ! proteasome-mediated ubiquitin-dependent protein catabolic process

[Term]
id: GO:0032435
name: negative regulation of proteasomal ubiquitin-dependent protein catabolic process
namespace: biological_process
def: "Any process that stops, prevents, or reduces the frequency, rate or extent of the breakdown of a protein or peptide by hydrolysis of its peptide bonds, initiated by the covalent attachment of ubiquitin, and mediated by the proteasome." [GOC:mah]
synonym: "down regulation of proteasomal ubiquitin-dependent protein catabolic process" EXACT []
synonym: "down-regulation of proteasomal ubiquitin-dependent protein catabolic process" EXACT []
synonym: "downregulation of proteasomal ubiquitin-dependent protein catabolic process" EXACT []
synonym: "inhibition of proteasomal ubiquitin-dependent protein catabolic process" NARROW []
is_a: GO:0032434 ! regulation of proteasomal ubiquitin-dependent protein catabolic process
is_a: GO:1901799 ! negative regulation of proteasomal protein catabolic process
relationship: negatively_regulates GO:0043161 ! proteasome-mediated ubiquitin-dependent protein catabolic process

[Term]
id: GO:0032436
name: positive regulation of proteasomal ubiquitin-dependent protein catabolic process
namespace: biological_process
def: "Any process that activates or increases the frequency, rate or extent of the breakdown of a protein or peptide by hydrolysis of its peptide bonds, initiated by the covalent attachment of ubiquitin, and mediated by the proteasome." [GOC:mah]
synonym: "activation of proteasomal ubiquitin-dependent protein catabolic process" NARROW []
synonym: "stimulation of proteasomal ubiquitin-dependent protein catabolic process" NARROW []
synonym: "up regulation of proteasomal ubiquitin-dependent protein catabolic process" EXACT []
synonym: "up-regulation of proteasomal ubiquitin-dependent protein catabolic process" EXACT []
synonym: "upregulation of proteasomal ubiquitin-dependent protein catabolic process" EXACT []
is_a: GO:0032434 ! regulation of proteasomal ubiquitin-dependent protein catabolic process
is_a: GO:1901800 ! positive regulation of proteasomal protein catabolic process
relationship: positively_regulates GO:0043161 ! proteasome-mediated ubiquitin-dependent protein catabolic process

[Term]
id: GO:0032437
name: cuticular plate
namespace: cellular_component
def: "A dense network of actin filaments found beneath the apical cell surface of hair cells, and into which stereocilia are inserted." [PMID:12485990, PMID:2592408, PMID:8071151]
is_a: GO:0044430 ! cytoskeletal part
is_a: GO:0044448 ! cell cortex part
is_a: GO:0097458 ! neuron part
relationship: part_of GO:0030864 ! cortical actin cytoskeleton

[Term]
id: GO:0032438
name: melanosome organization
namespace: biological_process
def: "A process that is carried out at the cellular level which results in the assembly, arrangement of constituent parts, or disassembly of a melanosome. A melanosome is a tissue-specific, membrane-bounded cytoplasmic organelle within which melanin pigments are synthesized and stored." [GOC:vk]
synonym: "melanosome organisation" EXACT [GOC:mah]
synonym: "melanosome organization and biogenesis" RELATED [GOC:mah]
is_a: GO:0048753 ! pigment granule organization

[Term]
id: GO:0032439
name: endosome localization
namespace: biological_process
def: "Any process in which endosomes are transported to, and/or maintained in, a specific location within the cell." [GOC:ecd]
synonym: "endosome localisation" EXACT [GOC:mah]
is_a: GO:0051648 ! vesicle localization

[Term]
id: GO:0032440
name: 2-alkenal reductase [NAD(P)] activity
namespace: molecular_function
def: "Catalysis of the reaction: n-alkanal + NAD(P)+ = alk-2-enal + NAD(P)H + H+." [EC:1.3.1.74, PMID:16299173]
synonym: "n-alkanal:NAD(P)+ 2-oxidoreductase activity" EXACT [EC:1.3.1.74]
synonym: "NAD(P)H-dependent alkenal/one oxidoreductase activity" EXACT [EC:1.3.1.74]
xref: EC:1.3.1.74
is_a: GO:0016628 ! oxidoreductase activity, acting on the CH-CH group of donors, NAD or NADP as acceptor

[Term]
id: GO:0032441
name: pheophorbide a oxygenase activity
namespace: molecular_function
def: "Catalysis of the reaction: pheophorbide a + reduced ferredoxin + 2 O2 = red chlorophyll catabolite + oxidized ferredoxin + H2O." [PMID:14657372, PMID:16448336]
xref: EC:1.8
xref: MetaCyc:RXN-7740
is_a: GO:0016730 ! oxidoreductase activity, acting on iron-sulfur proteins as donors

[Term]
id: GO:0032442
name: phenylcoumaran benzylic ether reductase activity
namespace: molecular_function
def: "Catalysis of the NADPH-dependent 7-O-4' reduction of phenylcoumaran lignans to the corresponding diphenols; for example, catalysis of the reaction: dehydrodiconiferyl alcohol + NADPH + H+ = isodihydrodehydrodiconiferyl alcohol + NADP+." [PMID:11030549, PMID:13129921]
synonym: "PCBER activity" EXACT []
xref: EC:1.1.1
is_a: GO:0016616 ! oxidoreductase activity, acting on the CH-OH group of donors, NAD or NADP as acceptor

[Term]
id: GO:0032443
name: regulation of ergosterol biosynthetic process
namespace: biological_process
def: "Any process that modulates the frequency, rate or extent of the chemical reactions and pathways resulting in the formation of ergosterol." [GOC:mah]
is_a: GO:0031326 ! regulation of cellular biosynthetic process
is_a: GO:0050810 ! regulation of steroid biosynthetic process
is_a: GO:1902930 ! regulation of alcohol biosynthetic process
relationship: regulates GO:0006696 ! ergosterol biosynthetic process

[Term]
id: GO:0032444
name: activin responsive factor complex
namespace: cellular_component
def: "A transcriptionally active complex that binds to an activin response element (ARE) in the promoter of target genes, and is composed of two SMAD2 proteins, one SMAD4 protein and a Forkhead activin signal transducer (FAST) transcription factor." [PMID:12374795, PMID:9288972]
comment: Note that this term should not be confused with any of the molecular function and biological process terms that refer to the small GTPase ARF (ADP-ribosylation factor).
synonym: "ARF complex" EXACT []
is_a: GO:0090575 ! RNA polymerase II transcription factor complex

[Term]
id: GO:0032445
name: fructose import
namespace: biological_process
def: "The directed movement of the hexose monosaccharide fructose into a cell or organelle." [GOC:mah]
subset: gosubset_prok
synonym: "fructose uptake" EXACT [GOC:dph, GOC:tb]
is_a: GO:0015755 ! fructose transport

[Term]
id: GO:0032446
name: protein modification by small protein conjugation
namespace: biological_process
def: "A protein modification process in which one or more groups of a small protein, such as ubiquitin or a ubiquitin-like protein, are covalently attached to a target protein." [GOC:mah]
is_a: GO:0070647 ! protein modification by small protein conjugation or removal

[Term]
id: GO:0032447
name: protein urmylation
namespace: biological_process
def: "Covalent attachment of the ubiquitin-like protein URM1 to another protein." [GOC:vw]
is_a: GO:0032446 ! protein modification by small protein conjugation

[Term]
id: GO:0032448
name: DNA hairpin binding
namespace: molecular_function
def: "Interacting selectively and non-covalently with DNA containing a hairpin. A hairpin structure forms when a DNA strand folds back on itself and intrachain base pairing occurs between inverted repeat sequences." [GOC:mah, ISBN:0198506732]
is_a: GO:0000217 ! DNA secondary structure binding

[Term]
id: GO:0032449
name: CBM complex
namespace: cellular_component
def: "A protein complex comprising Carma1, Bcl10 and MALT1; plays a role in signal transduction during NF-kappaB activation." [PMID:12909454]
synonym: "CARMA1-BCL10-Malt1 complex" EXACT []
is_a: GO:0043234 ! protein complex
is_a: GO:0044444 ! cytoplasmic part

[Term]
id: GO:0032450
name: maltose alpha-glucosidase activity
namespace: molecular_function
def: "Catalysis of the reaction: alpha-maltose + H2O = 2 alpha-D-glucose." [MetaCyc:RXN-2141]
synonym: "maltase activity" EXACT []
xref: EC:3.2.1.20
xref: MetaCyc:RXN-2141
is_a: GO:0090599 ! alpha-glucosidase activity

[Term]
id: GO:0032451
name: demethylase activity
namespace: molecular_function
def: "Catalysis of the removal of a methyl group from a substrate." [GOC:mah]
subset: goslim_pir
is_a: GO:0003824 ! catalytic activity

[Term]
id: GO:0032452
name: histone demethylase activity
namespace: molecular_function
def: "Catalysis of the removal of a methyl group from a histone." [GOC:mah]
is_a: GO:0032451 ! demethylase activity
is_a: GO:0140096 ! catalytic activity, acting on a protein

[Term]
id: GO:0032453
name: histone demethylase activity (H3-K4 specific)
namespace: molecular_function
def: "Catalysis of the removal of a methyl group from lysine at position 4 of the histone H3 protein." [GOC:mah]
is_a: GO:0032452 ! histone demethylase activity

[Term]
id: GO:0032454
name: histone demethylase activity (H3-K9 specific)
namespace: molecular_function
def: "Catalysis of the reaction: histone H3 N6-methyl-L-lysine (position 9) + alpha-ketoglutarate + O2 = succinate + CO2 + formaldehyde + lysine. This reaction is the removal of a methyl group from lysine at position 9 of the histone H3 protein." [PMID:16362057]
xref: Reactome:REACT_25371 "JMJD1C demethylates H3K9 mono- and di-methylation, Homo sapiens"
is_a: GO:0032452 ! histone demethylase activity

[Term]
id: GO:0032455
name: nerve growth factor processing
namespace: biological_process
def: "The generation of a mature nerve growth factor (NGF) by proteolysis of a precursor." [GOC:mah, PMID:8615794]
synonym: "beta-nerve growth factor processing" EXACT [PR:000011194]
synonym: "NGF processing" EXACT [PR:000011194]
xref: Reactome:REACT_105501 "NGF processing, Taeniopygia guttata"
xref: Reactome:REACT_107921 "NGF processing, Gallus gallus"
xref: Reactome:REACT_110528 "NGF processing, Bos taurus"
xref: Reactome:REACT_11062 "NGF processing, Homo sapiens"
xref: Reactome:REACT_34185 "NGF processing, Sus scrofa"
xref: Reactome:REACT_80539 "NGF processing, Canis familiaris"
xref: Reactome:REACT_83522 "NGF processing, Mus musculus"
xref: Reactome:REACT_85976 "NGF processing, Rattus norvegicus"
xref: Reactome:REACT_88690 "NGF processing, Xenopus tropicalis"
xref: Reactome:REACT_96202 "NGF processing, Danio rerio"
is_a: GO:0016486 ! peptide hormone processing

[Term]
id: GO:0032456
name: endocytic recycling
namespace: biological_process
def: "The directed movement of membrane-bounded vesicles from recycling endosomes back to the plasma membrane where they are recycled for further rounds of transport." [GOC:ecd, PMID:16473635]
synonym: "retrograde transport of endocytic vesicles" RELATED []
is_a: GO:0016192 ! vesicle-mediated transport
is_a: GO:0016197 ! endosomal transport

[Term]
id: GO:0032457
name: fast endocytic recycling
namespace: biological_process
def: "The directed movement of membrane-bounded vesicles from peripheral endocytic compartments back to the plasma membrane where they are recycled for further rounds of transport." [GOC:ecd, PMID:16473635]
synonym: "direct endocytic recycling" EXACT []
is_a: GO:0032456 ! endocytic recycling

[Term]
id: GO:0032458
name: slow endocytic recycling
namespace: biological_process
def: "The directed movement of membrane-bounded vesicles from deep (non-peripheral) compartments endocytic compartments back to the plasma membrane where they are recycled for further rounds of transport." [GOC:ecd, PMID:16473635]
is_a: GO:0032456 ! endocytic recycling

[Term]
id: GO:0032459
name: regulation of protein oligomerization
namespace: biological_process
def: "Any process that modulates the frequency, rate or extent of protein oligomerization." [GOC:mah]
subset: gosubset_prok
is_a: GO:0043254 ! regulation of protein complex assembly
relationship: regulates GO:0051259 ! protein oligomerization

[Term]
id: GO:0032460
name: negative regulation of protein oligomerization
namespace: biological_process
def: "Any process that stops, prevents, or reduces the frequency, rate or extent of protein oligomerization." [GOC:mah]
subset: gosubset_prok
synonym: "down regulation of protein oligomerization" EXACT []
synonym: "down-regulation of protein oligomerization" EXACT []
synonym: "downregulation of protein oligomerization" EXACT []
synonym: "inhibition of protein oligomerization" NARROW []
is_a: GO:0031333 ! negative regulation of protein complex assembly
is_a: GO:0032459 ! regulation of protein oligomerization
relationship: negatively_regulates GO:0051259 ! protein oligomerization

[Term]
id: GO:0032461
name: positive regulation of protein oligomerization
namespace: biological_process
def: "Any process that activates or increases the frequency, rate or extent of protein oligomerization." [GOC:mah]
subset: gosubset_prok
synonym: "activation of protein oligomerization" NARROW []
synonym: "induction of protein oligomerization" RELATED []
synonym: "stimulation of protein oligomerization" NARROW []
synonym: "up regulation of protein oligomerization" EXACT []
synonym: "up-regulation of protein oligomerization" EXACT []
synonym: "upregulation of protein oligomerization" EXACT []
is_a: GO:0031334 ! positive regulation of protein complex assembly
is_a: GO:0032459 ! regulation of protein oligomerization
relationship: positively_regulates GO:0051259 ! protein oligomerization

[Term]
id: GO:0032462
name: regulation of protein homooligomerization
namespace: biological_process
def: "Any process that modulates the frequency, rate or extent of protein homooligomerization." [GOC:mah]
subset: gosubset_prok
is_a: GO:0032459 ! regulation of protein oligomerization
relationship: regulates GO:0051260 ! protein homooligomerization

[Term]
id: GO:0032463
name: negative regulation of protein homooligomerization
namespace: biological_process
def: "Any process that stops, prevents, or reduces the frequency, rate or extent of protein homooligomerization." [GOC:mah]
subset: gosubset_prok
synonym: "down regulation of protein homooligomerization" EXACT []
synonym: "down-regulation of protein homooligomerization" EXACT []
synonym: "downregulation of protein homooligomerization" EXACT []
synonym: "inhibition of protein homooligomerization" NARROW []
is_a: GO:0032460 ! negative regulation of protein oligomerization
is_a: GO:0032462 ! regulation of protein homooligomerization
relationship: negatively_regulates GO:0051260 ! protein homooligomerization

[Term]
id: GO:0032464
name: positive regulation of protein homooligomerization
namespace: biological_process
def: "Any process that activates or increases the frequency, rate or extent of protein homooligomerization." [GOC:mah]
subset: gosubset_prok
synonym: "activation of protein homooligomerization" NARROW []
synonym: "induction of protein homooligomerization" RELATED []
synonym: "stimulation of protein homooligomerization" NARROW []
synonym: "up regulation of protein homooligomerization" EXACT []
synonym: "up-regulation of protein homooligomerization" EXACT []
synonym: "upregulation of protein homooligomerization" EXACT []
is_a: GO:0032461 ! positive regulation of protein oligomerization
is_a: GO:0032462 ! regulation of protein homooligomerization
relationship: positively_regulates GO:0051260 ! protein homooligomerization

[Term]
id: GO:0032465
name: regulation of cytokinesis
namespace: biological_process
alt_id: GO:0071775
def: "Any process that modulates the frequency, rate or extent of the division of the cytoplasm of a cell and its separation into two daughter cells." [GOC:mah]
synonym: "regulation of cell cycle cytokinesis" EXACT []
is_a: GO:0010564 ! regulation of cell cycle process
is_a: GO:0051302 ! regulation of cell division
relationship: regulates GO:0000910 ! cytokinesis

[Term]
id: GO:0032466
name: negative regulation of cytokinesis
namespace: biological_process
alt_id: GO:0071776
def: "Any process that stops, prevents, or reduces the frequency, rate or extent of the division of the cytoplasm of a cell, and its separation into two daughter cells." [GOC:mah]
synonym: "down regulation of cytokinesis" EXACT []
synonym: "down-regulation of cytokinesis" EXACT []
synonym: "downregulation of cytokinesis" EXACT []
synonym: "inhibition of cytokinesis" NARROW []
synonym: "negative regulation of cell cycle cytokinesis" RELATED []
is_a: GO:0010948 ! negative regulation of cell cycle process
is_a: GO:0032465 ! regulation of cytokinesis
is_a: GO:0051782 ! negative regulation of cell division
relationship: negatively_regulates GO:0000910 ! cytokinesis

[Term]
id: GO:0032467
name: positive regulation of cytokinesis
namespace: biological_process
alt_id: GO:0071777
def: "Any process that activates or increases the frequency, rate or extent of the division of the cytoplasm of a cell, and its separation into two daughter cells." [GOC:mah]
synonym: "activation of cytokinesis" NARROW []
synonym: "positive regulation of cell cycle cytokinesis" RELATED []
synonym: "stimulation of cytokinesis" NARROW []
synonym: "up regulation of cytokinesis" EXACT []
synonym: "up-regulation of cytokinesis" EXACT []
synonym: "upregulation of cytokinesis" EXACT []
is_a: GO:0032465 ! regulation of cytokinesis
is_a: GO:0051781 ! positive regulation of cell division
is_a: GO:0090068 ! positive regulation of cell cycle process
relationship: positively_regulates GO:0000910 ! cytokinesis

[Term]
id: GO:0032468
name: Golgi calcium ion homeostasis
namespace: biological_process
def: "Any process involved in the maintenance of an internal steady state of calcium ions within the Golgi apparatus of a cell or between the Golgi and its surroundings." [GOC:mah]
synonym: "calcium ion homeostasis in Golgi" EXACT []
synonym: "Golgi calcium ion concentration regulation" EXACT []
synonym: "regulation of calcium ion concentration in Golgi" EXACT []
synonym: "regulation of Golgi calcium ion concentration" EXACT []
is_a: GO:0006874 ! cellular calcium ion homeostasis

[Term]
id: GO:0032469
name: endoplasmic reticulum calcium ion homeostasis
namespace: biological_process
def: "Any process involved in the maintenance of an internal steady state of calcium ions within the endoplasmic reticulum of a cell or between the endoplasmic reticulum and its surroundings." [GOC:mah]
synonym: "calcium ion homeostasis in endoplasmic reticulum" EXACT []
synonym: "calcium ion homeostasis in ER" EXACT []
synonym: "endoplasmic reticulum calcium ion concentration regulation" EXACT []
synonym: "ER calcium ion concentration regulation" EXACT []
synonym: "ER calcium ion homeostasis" EXACT []
synonym: "regulation of calcium ion concentration in endoplasmic reticulum" EXACT []
synonym: "regulation of calcium ion concentration in ER" EXACT []
synonym: "regulation of endoplasmic reticulum calcium ion concentration" EXACT []
synonym: "regulation of ER calcium ion concentration" EXACT []
is_a: GO:0006874 ! cellular calcium ion homeostasis

[Term]
id: GO:0032470
name: positive regulation of endoplasmic reticulum calcium ion concentration
namespace: biological_process
def: "Any process that increases the concentration of calcium ions in the endoplasmic reticulum." [GOC:mah]
synonym: "elevation of calcium ion concentration in endoplasmic reticulum" EXACT []
synonym: "elevation of endoplasmic reticulum calcium ion concentration" EXACT []
synonym: "elevation of ER calcium ion concentration" EXACT []
synonym: "endoplasmic reticulum calcium ion concentration elevation" EXACT []
is_a: GO:0032469 ! endoplasmic reticulum calcium ion homeostasis

[Term]
id: GO:0032471
name: negative regulation of endoplasmic reticulum calcium ion concentration
namespace: biological_process
def: "Any process that decreases the concentration of calcium ions in the endoplasmic reticulum." [GOC:mah]
synonym: "endoplasmic reticulum calcium ion concentration reduction" EXACT []
synonym: "ER calcium ion concentration reduction" EXACT []
synonym: "reduction of calcium ion concentration in endoplasmic reticulum" EXACT []
synonym: "reduction of calcium ion concentration in ER" EXACT []
synonym: "reduction of endoplasmic reticulum calcium ion concentration" EXACT []
synonym: "reduction of ER calcium ion concentration" EXACT []
is_a: GO:0032469 ! endoplasmic reticulum calcium ion homeostasis

[Term]
id: GO:0032472
name: Golgi calcium ion transport
namespace: biological_process
def: "The directed movement of calcium ions (Ca2+) into, out of or within the Golgi apparatus." [GOC:mah]
synonym: "Golgi calcium transport" EXACT []
is_a: GO:0006816 ! calcium ion transport

[Term]
id: GO:0032473
name: cytoplasmic side of mitochondrial outer membrane
namespace: cellular_component
def: "The external (cytoplasmic) face of the mitochondrial outer membrane." [GOC:mah]
comment: In GO, 'external side' still refers to part of the membrane and does not refer to components beyond (outside of) the membrane.
synonym: "cytosolic side of mitochondrial outer membrane" EXACT []
synonym: "external leaflet of mitochondrial outer membrane" EXACT [GOC:ab]
synonym: "external side of mitochondrial envelope" RELATED []
synonym: "external side of mitochondrial outer membrane" EXACT []
is_a: GO:0044455 ! mitochondrial membrane part
is_a: GO:0098562 ! cytoplasmic side of membrane
relationship: part_of GO:0005741 ! mitochondrial outer membrane

[Term]
id: GO:0032474
name: otolith morphogenesis
namespace: biological_process
def: "The process in which the anatomical structures of an otolith are generated and organized." [GOC:dgh]
is_a: GO:0048598 ! embryonic morphogenesis
relationship: part_of GO:0042472 ! inner ear morphogenesis
relationship: part_of GO:0048840 ! otolith development

[Term]
id: GO:0032475
name: otolith formation
namespace: biological_process
def: "The process that gives rise to an otolith. This process pertains to the initial formation of a structure from unspecified parts." [GOC:dgh]
is_a: GO:0048646 ! anatomical structure formation involved in morphogenesis
relationship: part_of GO:0032474 ! otolith morphogenesis

[Term]
id: GO:0032476
name: decaprenyl diphosphate synthase complex
namespace: cellular_component
def: "A complex that possesses di-trans,poly-cis-decaprenylcistransferase activity; involved in ubiquinone biosynthesis." [GOC:mah, PMID:14519123]
subset: goslim_pir
is_a: GO:1990234 ! transferase complex

[Term]
id: GO:0032477
name: homodimeric decaprenyl diphosphate synthase complex
namespace: cellular_component
def: "A homodimeric complex that possesses di-trans,poly-cis-decaprenylcistransferase activity; involved in ubiquinone biosynthesis." [PMID:14519123]
is_a: GO:0032476 ! decaprenyl diphosphate synthase complex
is_a: GO:0044444 ! cytoplasmic part

[Term]
id: GO:0032478
name: heterotetrameric decaprenyl diphosphate synthase complex
namespace: cellular_component
def: "A heterotetrameric complex located in the mitochondrial inner membrane that possesses di-trans,poly-cis-decaprenylcistransferase activity; involved in ubiquinone biosynthesis. In S. pombe it is a heterotetramer of Dlp1 and Dps1." [PMID:14519123]
is_a: GO:0032476 ! decaprenyl diphosphate synthase complex
is_a: GO:0044455 ! mitochondrial membrane part
relationship: part_of GO:0005743 ! mitochondrial inner membrane

[Term]
id: GO:0032479
name: regulation of type I interferon production
namespace: biological_process
def: "Any process that modulates the frequency, rate, or extent of interferon type I production. Type I interferons include the interferon-alpha, beta, delta, episilon, zeta, kappa, tau, and omega gene families." [GOC:add, GOC:mah]
synonym: "regulation of type I IFN production" EXACT []
is_a: GO:0001817 ! regulation of cytokine production
relationship: regulates GO:0032606 ! type I interferon production

[Term]
id: GO:0032480
name: negative regulation of type I interferon production
namespace: biological_process
def: "Any process that stops, prevents, or reduces the frequency, rate, or extent of type I interferon production. Type I interferons include the interferon-alpha, beta, delta, episilon, zeta, kappa, tau, and omega gene families." [GOC:add, GOC:mah]
synonym: "down regulation of type I interferon production" EXACT []
synonym: "down-regulation of type I interferon production" EXACT []
synonym: "downregulation of type I interferon production" EXACT []
synonym: "inhibition of type I interferon production" NARROW []
synonym: "negative regulation of type I IFN production" EXACT []
xref: Reactome:REACT_25271 "Negative regulators of RIG-I/MDA5 signaling, Homo sapiens"
is_a: GO:0001818 ! negative regulation of cytokine production
is_a: GO:0032479 ! regulation of type I interferon production
relationship: negatively_regulates GO:0032606 ! type I interferon production

[Term]
id: GO:0032481
name: positive regulation of type I interferon production
namespace: biological_process
def: "Any process that activates or increases the frequency, rate, or extent of type I interferon production. Type I interferons include the interferon-alpha, beta, delta, episilon, zeta, kappa, tau, and omega gene families." [GOC:add, GOC:mah]
synonym: "activation of type I interferon production" NARROW []
synonym: "positive regulation of type I IFN production" EXACT []
synonym: "stimulation of type I interferon production" NARROW []
synonym: "up regulation of type I interferon production" EXACT []
synonym: "up-regulation of type I interferon production" EXACT []
synonym: "upregulation of type I interferon production" EXACT []
xref: Reactome:REACT_75832 "TRAF mediated activation of IRF, Gallus gallus"
is_a: GO:0001819 ! positive regulation of cytokine production
is_a: GO:0032479 ! regulation of type I interferon production
relationship: positively_regulates GO:0032606 ! type I interferon production

[Term]
id: GO:0032482
name: Rab protein signal transduction
namespace: biological_process
def: "A series of molecular signals within the cell that are mediated by a member of the Rab family of proteins switching to a GTP-bound active state." [GOC:mah]
is_a: GO:0007265 ! Ras protein signal transduction

[Term]
id: GO:0032483
name: regulation of Rab protein signal transduction
namespace: biological_process
def: "Any process that modulates the frequency, rate or extent of Rab protein signal transduction." [GOC:mah]
is_a: GO:0046578 ! regulation of Ras protein signal transduction
relationship: regulates GO:0032482 ! Rab protein signal transduction

[Term]
id: GO:0032484
name: Ral protein signal transduction
namespace: biological_process
def: "A series of molecular signals within the cell that are mediated by a member of the Ral family of proteins switching to a GTP-bound active state." [GOC:mah]
is_a: GO:0007265 ! Ras protein signal transduction

[Term]
id: GO:0032485
name: regulation of Ral protein signal transduction
namespace: biological_process
def: "Any process that modulates the frequency, rate or extent of Ral protein signal transduction." [GOC:mah]
is_a: GO:0046578 ! regulation of Ras protein signal transduction
relationship: regulates GO:0032484 ! Ral protein signal transduction

[Term]
id: GO:0032486
name: Rap protein signal transduction
namespace: biological_process
def: "A series of molecular signals within the cell that are mediated by a member of the Rap family of proteins switching to a GTP-bound active state." [GOC:mah]
is_a: GO:0007265 ! Ras protein signal transduction

[Term]
id: GO:0032487
name: regulation of Rap protein signal transduction
namespace: biological_process
def: "Any process that modulates the frequency, rate or extent of Rap protein signal transduction." [GOC:mah]
is_a: GO:0046578 ! regulation of Ras protein signal transduction
relationship: regulates GO:0032486 ! Rap protein signal transduction

[Term]
id: GO:0032488
name: Cdc42 protein signal transduction
namespace: biological_process
def: "A series of molecular signals within the cell that are mediated by the Cdc42 protein switching to a GTP-bound active state." [GOC:mah, PMID:18558478]
synonym: "Cdc42 signaling" RELATED [GOC:vw]
synonym: "Cdc42 signaling pathway" RELATED [GOC:vw]
synonym: "cdc42 signalling pathway" RELATED [GOC:vw]
is_a: GO:0007266 ! Rho protein signal transduction

[Term]
id: GO:0032489
name: regulation of Cdc42 protein signal transduction
namespace: biological_process
def: "Any process that modulates the frequency, rate or extent of Cdc42 protein signal transduction." [GOC:mah]
is_a: GO:0035023 ! regulation of Rho protein signal transduction
relationship: regulates GO:0032488 ! Cdc42 protein signal transduction

[Term]
id: GO:0032490
name: detection of molecule of bacterial origin
namespace: biological_process
def: "The series of events in which a stimulus from a molecule of bacterial origin is received and converted into a molecular signal." [GOC:add, GOC:rl]
synonym: "detection of bacteria associated molecule" EXACT []
synonym: "detection of bacterial associated molecule" EXACT []
synonym: "detection of bacterium associated molecule" EXACT []
is_a: GO:0002237 ! response to molecule of bacterial origin
is_a: GO:0009593 ! detection of chemical stimulus
is_a: GO:0098581 ! detection of external biotic stimulus

[Term]
id: GO:0032491
name: detection of molecule of fungal origin
namespace: biological_process
def: "The series of events in which a stimulus from a molecule of fungal origin is received and converted into a molecular signal." [GOC:mah, GOC:rl]
synonym: "detection of fungal associated molecule" EXACT []
synonym: "detection of fungus associated molecule" EXACT []
is_a: GO:0002238 ! response to molecule of fungal origin
is_a: GO:0009593 ! detection of chemical stimulus
is_a: GO:0098581 ! detection of external biotic stimulus

[Term]
id: GO:0032492
name: detection of molecule of oomycetes origin
namespace: biological_process
def: "The series of events in which a stimulus from a molecule of oomycetes origin is received and converted into a molecular signal." [GOC:mah, GOC:rl]
synonym: "detection of oomycetes associated molecule" EXACT []
is_a: GO:0002240 ! response to molecule of oomycetes origin
is_a: GO:0009593 ! detection of chemical stimulus
is_a: GO:0098581 ! detection of external biotic stimulus

[Term]
id: GO:0032493
name: response to bacterial lipoprotein
namespace: biological_process
def: "Any process that results in a change in state or activity of an organism (in terms of movement, secretion, enzyme production, gene expression, etc.) as a result of a bacterial lipoprotein stimulus." [GOC:add, PMID:12077222]
is_a: GO:0002237 ! response to molecule of bacterial origin

[Term]
id: GO:0032494
name: response to peptidoglycan
namespace: biological_process
def: "Any process that results in a change in state or activity of an organism (in terms of movement, secretion, enzyme production, gene expression, etc.) as a result of a peptidoglycan stimulus. Peptidoglycan is a bacterial cell wall macromolecule." [GOC:add, ISBN:0721601464]
is_a: GO:0002237 ! response to molecule of bacterial origin
is_a: GO:0010243 ! response to organonitrogen compound
is_a: GO:1901700 ! response to oxygen-containing compound

[Term]
id: GO:0032495
name: response to muramyl dipeptide
namespace: biological_process
def: "Any process that results in a change in state or activity of an organism (in terms of movement, secretion, enzyme production, gene expression, etc.) as a result of a muramyl dipeptide stimulus. Muramyl dipeptide is derived from peptidoglycan." [GOC:add]
is_a: GO:1901652 ! response to peptide

[Term]
id: GO:0032496
name: response to lipopolysaccharide
namespace: biological_process
def: "Any process that results in a change in state or activity of an organism (in terms of movement, secretion, enzyme production, gene expression, etc.) as a result of a lipopolysaccharide stimulus; lipopolysaccharide is a major component of the cell wall of gram-negative bacteria." [GOC:add, ISBN:0721601464]
synonym: "response to endotoxin" BROAD [GOC:sl]
synonym: "response to LPS" EXACT []
is_a: GO:0002237 ! response to molecule of bacterial origin
is_a: GO:0033993 ! response to lipid
is_a: GO:1901700 ! response to oxygen-containing compound

[Term]
id: GO:0032497
name: detection of lipopolysaccharide
namespace: biological_process
def: "The series of events in which a lipopolysaccharide stimulus is received by a cell and converted into a molecular signal. Lipopolysaccharide is a major component of the cell wall of gram-negative bacteria." [GOC:add, PMID:15998797]
synonym: "detection of LPS" EXACT []
is_a: GO:0032490 ! detection of molecule of bacterial origin
is_a: GO:0032496 ! response to lipopolysaccharide

[Term]
id: GO:0032498
name: detection of muramyl dipeptide
namespace: biological_process
def: "The series of events in which a muramyl dipeptide stimulus is received by a cell and converted into a molecular signal. Muramyl dipeptide is derived from peptidoglycan." [GOC:rl, PMID:15998797]
is_a: GO:0032495 ! response to muramyl dipeptide
is_a: GO:0032499 ! detection of peptidoglycan

[Term]
id: GO:0032499
name: detection of peptidoglycan
namespace: biological_process
def: "The series of events in which a peptidoglycan stimulus is received by a cell and converted into a molecular signal. Peptidoglycan is a bacterial cell wall macromolecule." [GOC:add, ISBN:0721601464]
is_a: GO:0032490 ! detection of molecule of bacterial origin
is_a: GO:0032494 ! response to peptidoglycan

[Term]
id: GO:0032500
name: muramyl dipeptide binding
namespace: molecular_function
def: "Interacting selectively and non-covalently, in a non-covalent manner, with muramyl dipeptide; muramyl dipeptide is derived from peptidoglycan." [GOC:rl]
is_a: GO:0042277 ! peptide binding
is_a: GO:0097367 ! carbohydrate derivative binding

[Term]
id: GO:0032501
name: multicellular organismal process
namespace: biological_process
alt_id: GO:0044707
alt_id: GO:0050874
def: "Any biological process, occurring at the level of a multicellular organism, pertinent to its function." [GOC:curators, GOC:dph, GOC:isa_complete, GOC:tb]
subset: goslim_pir
synonym: "organismal physiological process" EXACT []
synonym: "single-multicellular organism process" RELATED []
is_a: GO:0008150 ! biological_process

[Term]
id: GO:0032502
name: developmental process
namespace: biological_process
alt_id: GO:0044767
def: "A biological process whose specific outcome is the progression of an integrated living unit: an anatomical structure (which may be a subcellular structure, cell, tissue, or organ), or organism over time from an initial condition to a later condition." [GOC:isa_complete]
subset: goslim_agr
subset: goslim_aspergillus
subset: goslim_pir
subset: gosubset_prok
synonym: "development" NARROW []
synonym: "single-organism developmental process" RELATED []
is_a: GO:0008150 ! biological_process

[Term]
id: GO:0032504
name: multicellular organism reproduction
namespace: biological_process
def: "The biological process in which new individuals are produced by one or two multicellular organisms. The new individuals inherit some proportion of their genetic material from the parent or parents." [GOC:isa_complete, GOC:jid]
is_a: GO:0000003 ! reproduction
is_a: GO:0032501 ! multicellular organismal process

[Term]
id: GO:0032505
name: reproduction of a single-celled organism
namespace: biological_process
def: "The biological process in which new individuals are produced by one or two single-celled organisms. The new individuals inherit some proportion of their genetic material from the parent or parents." [GOC:isa_complete]
subset: gosubset_prok
is_a: GO:0000003 ! reproduction

[Term]
id: GO:0032506
name: cytokinetic process
namespace: biological_process
def: "A cellular process that is involved in cytokinesis (the division of the cytoplasm of a cell and its separation into two daughter cells)." [GOC:bf, GOC:isa_complete, GOC:mah]
subset: gosubset_prok
is_a: GO:0022402 ! cell cycle process
relationship: part_of GO:0000910 ! cytokinesis

[Term]
id: GO:0032507
name: maintenance of protein location in cell
namespace: biological_process
def: "Any process in which a protein is maintained in a specific location within, or in the membrane of, a cell, and is prevented from moving elsewhere." [GOC:isa_complete, GOC:mah]
synonym: "maintenance of protein localization in cell" RELATED [GOC:dph, GOC:tb]
is_a: GO:0045185 ! maintenance of protein location
is_a: GO:0051651 ! maintenance of location in cell
relationship: part_of GO:0034613 ! cellular protein localization

[Term]
id: GO:0032508
name: DNA duplex unwinding
namespace: biological_process
def: "The process in which interchain hydrogen bonds between two strands of DNA are broken or 'melted', generating a region of unpaired single strands." [GOC:isa_complete, GOC:mah]
comment: Note that this term refers to a geometric change in DNA conformation, and should not be confused with 'DNA topological change ; GO:0006265'.
synonym: "DNA unwinding" EXACT []
synonym: "duplex DNA melting" EXACT []
is_a: GO:0032392 ! DNA geometric change

[Term]
id: GO:0032509
name: endosome transport via multivesicular body sorting pathway
namespace: biological_process
def: "The directed movement of substances from endosomes to lysosomes or vacuoles by a pathway in which molecules are sorted into multivesicular bodies, which then fuse with the target compartment." [GOC:mah, PMID:12461556, PMID:16689637]
synonym: "endosome transport via MVB sorting pathway" EXACT []
is_a: GO:0016197 ! endosomal transport
is_a: GO:0071985 ! multivesicular body sorting pathway

[Term]
id: GO:0032510
name: endosome to lysosome transport via multivesicular body sorting pathway
namespace: biological_process
def: "The directed movement of substances from endosomes to lysosomes by a pathway in which molecules are sorted into multivesicular bodies, which then fuse with the lysosome." [GOC:mah, PMID:12461556, PMID:16689637]
synonym: "endosome to lysosome transport via MVB sorting pathway" EXACT []
is_a: GO:0008333 ! endosome to lysosome transport
is_a: GO:0032509 ! endosome transport via multivesicular body sorting pathway

[Term]
id: GO:0032511
name: late endosome to vacuole transport via multivesicular body sorting pathway
namespace: biological_process
def: "The directed movement of substances from endosomes to vacuoles by a pathway in which molecules are sorted into multivesicular bodies, which then fuse with the vacuole." [GOC:mah, PMID:12461556, PMID:16689637]
synonym: "endosome to vacuole transport via MVB sorting pathway" EXACT []
is_a: GO:0032509 ! endosome transport via multivesicular body sorting pathway
is_a: GO:0045324 ! late endosome to vacuole transport

[Term]
id: GO:0032515
name: negative regulation of phosphoprotein phosphatase activity
namespace: biological_process
alt_id: GO:0032513
alt_id: GO:0034048
def: "Any process that stops or reduces the activity of a phosphoprotein phosphatase." [GOC:mah]
subset: gosubset_prok
synonym: "down regulation of calcineurin activity" NARROW [GOC:dph, GOC:rl]
synonym: "down regulation of phosphoprotein phosphatase activity" EXACT []
synonym: "down regulation of protein phosphatase 2 activity" RELATED [GOC:dph, GOC:rl]
synonym: "down regulation of protein phosphatase 3 activity" RELATED [GOC:dph, GOC:rl]
synonym: "down regulation of protein phosphatase type 2A activity" NARROW []
synonym: "down regulation of protein phosphatase type 2B activity" NARROW []
synonym: "down-regulation of phosphoprotein phosphatase activity" EXACT []
synonym: "down-regulation of protein phosphatase type 2A activity" NARROW []
synonym: "down-regulation of protein phosphatase type 2B activity" NARROW []
synonym: "downregulation of calcineurin activity" NARROW [GOC:dph, GOC:rl]
synonym: "downregulation of phosphoprotein phosphatase activity" EXACT []
synonym: "downregulation of protein phosphatase 2 activity" RELATED [GOC:dph, GOC:rl]
synonym: "downregulation of protein phosphatase 3 activity" RELATED [GOC:dph, GOC:rl]
synonym: "downregulation of protein phosphatase type 2A activity" NARROW []
synonym: "downregulation of protein phosphatase type 2B activity" NARROW []
synonym: "inhibition of calcineurin activity" NARROW [GOC:dph, GOC:rl]
synonym: "inhibition of phosphoprotein phosphatase activity" NARROW []
synonym: "inhibition of protein phosphatase 2 activity" RELATED [GOC:dph, GOC:rl]
synonym: "inhibition of protein phosphatase 3 activity" RELATED [GOC:dph, GOC:rl]
synonym: "inhibition of protein phosphatase type 2A activity" NARROW []
synonym: "inhibition of protein phosphatase type 2B activity" NARROW []
synonym: "negative regulation of calcineurin activity" NARROW []
synonym: "negative regulation of protein phosphatase 2 activity" RELATED [GOC:dph, GOC:rl]
synonym: "negative regulation of protein phosphatase type 2A activity" NARROW []
synonym: "negative regulation of protein phosphatase type 2B activity" NARROW []
synonym: "regulation of protein phosphatase 3 activity" RELATED [GOC:dph, GOC:rl]
is_a: GO:0010923 ! negative regulation of phosphatase activity
is_a: GO:0035308 ! negative regulation of protein dephosphorylation
is_a: GO:0043666 ! regulation of phosphoprotein phosphatase activity

[Term]
id: GO:0032516
name: positive regulation of phosphoprotein phosphatase activity
namespace: biological_process
alt_id: GO:0032514
alt_id: GO:0034049
def: "Any process that activates or increases the activity of a phosphoprotein phosphatase." [GOC:mah]
subset: gosubset_prok
synonym: "activation of calcineurin activity" NARROW [GOC:dph, GOC:rl]
synonym: "activation of phosphoprotein phosphatase activity" NARROW []
synonym: "activation of protein phosphatase 3 activity" RELATED [GOC:dph, GOC:rl]
synonym: "activation of protein phosphatase type 2A activity" NARROW []
synonym: "activation of protein phosphatase type 2B activity" NARROW []
synonym: "calcineurin activation" NARROW []
synonym: "positive regulation of calcineurin activity" NARROW []
synonym: "positive regulation of protein phosphatase 2 activity" RELATED [GOC:dph, GOC:rl]
synonym: "positive regulation of protein phosphatase 3 activity" RELATED [GOC:dph, GOC:rl]
synonym: "positive regulation of protein phosphatase type 2A activity" NARROW []
synonym: "positive regulation of protein phosphatase type 2B activity" NARROW []
synonym: "stimulation of phosphoprotein phosphatase activity" NARROW []
synonym: "stimulation of protein phosphatase 2 activity" RELATED [GOC:dph, GOC:rl]
synonym: "stimulation of protein phosphatase type 2A activity" NARROW []
synonym: "stimulation of protein phosphatase type 2B activity" NARROW []
synonym: "up regulation of calcineurin activity" NARROW [GOC:dph, GOC:rl]
synonym: "up regulation of phosphoprotein phosphatase activity" EXACT []
synonym: "up regulation of protein phosphatase 2 activity" RELATED [GOC:dph, GOC:rl]
synonym: "up regulation of protein phosphatase 3 activity" RELATED [GOC:dph, GOC:rl]
synonym: "up regulation of protein phosphatase type 2A activity" NARROW []
synonym: "up regulation of protein phosphatase type 2B activity" NARROW []
synonym: "up-regulation of phosphoprotein phosphatase activity" EXACT []
synonym: "up-regulation of protein phosphatase 2 activity" RELATED [GOC:dph, GOC:rl]
synonym: "up-regulation of protein phosphatase type 2A activity" NARROW []
synonym: "up-regulation of protein phosphatase type 2B activity" NARROW []
synonym: "upregulation of phosphoprotein phosphatase activity" EXACT []
synonym: "upregulation of protein phosphatase 2 activity" RELATED [GOC:dph, GOC:rl]
synonym: "upregulation of protein phosphatase type 2A activity" NARROW []
synonym: "upregulation of protein phosphatase type 2B activity" NARROW []
is_a: GO:0010922 ! positive regulation of phosphatase activity
is_a: GO:0035307 ! positive regulation of protein dephosphorylation
is_a: GO:0043666 ! regulation of phosphoprotein phosphatase activity

[Term]
id: GO:0032517
name: SOD1-calcineurin complex
namespace: cellular_component
def: "A protein complex formed by the association of superoxide dismutase 1 (SOD1) with calcineurin; complex formation is implicated in activation of calcineurin by SOD1." [GOC:mah, PMID:17324120]
is_a: GO:0043234 ! protein complex
is_a: GO:0044424 ! intracellular part

[Term]
id: GO:0032518
name: amino acid-exporting ATPase activity
namespace: molecular_function
def: "Enables the transfer of a solute or solutes from one side of a membrane to the other according to the reaction: ATP + H2O + amino acid(in) -> ADP + phosphate + amino acid(out)." [GOC:mah]
is_a: GO:0015424 ! amino acid-transporting ATPase activity

[Term]
id: GO:0032519
name: cysteine-exporting ATPase activity
namespace: molecular_function
def: "Enables the transfer of a solute or solutes from one side of a membrane to the other according to the reaction: ATP + H2O + cysteine(in) -> ADP + phosphate + cysteine(out)." [GOC:mah]
synonym: "cysteine exporter" RELATED []
is_a: GO:0032518 ! amino acid-exporting ATPase activity
is_a: GO:0033230 ! cysteine-transporting ATPase activity

[Term]
id: GO:0032520
name: amino acid-importing ATPase activity
namespace: molecular_function
def: "Enables the transfer of a solute or solutes from one side of a membrane to the other according to the reaction: ATP + H2O + amino acid(out) -> ADP + phosphate + amino acid(in)." [GOC:mah]
is_a: GO:0015424 ! amino acid-transporting ATPase activity

[Term]
id: GO:0032521
name: D-methionine-exporting ATPase activity
namespace: molecular_function
def: "Enables the transfer of a solute or solutes from one side of a membrane to the other according to the reaction: ATP + H2O + D-methionine(in) -> ADP + phosphate + D-methionine(out)." [GOC:mah]
synonym: "D-methionine exporter" RELATED []
is_a: GO:0032518 ! amino acid-exporting ATPase activity
is_a: GO:0033232 ! D-methionine-transporting ATPase activity

[Term]
id: GO:0032522
name: D-methionine-importing ATPase activity
namespace: molecular_function
def: "Enables the transfer of a solute or solutes from one side of a membrane to the other according to the reaction: ATP + H2O + D-methionine(out) -> ADP + phosphate + D-methionine(in)." [GOC:mah]
synonym: "D-methionine importer" RELATED []
is_a: GO:0032520 ! amino acid-importing ATPase activity
is_a: GO:0033232 ! D-methionine-transporting ATPase activity

[Term]
id: GO:0032523
name: silicon efflux transmembrane transporter activity
namespace: molecular_function
def: "Enables the transfer of silicon from the inside of the cell to the outside of the cell across a membrane." [GOC:mah, PMID:17625566]
synonym: "silicon efflux transporter activity" EXACT []
is_a: GO:0008324 ! cation transmembrane transporter activity
is_a: GO:0015562 ! efflux transmembrane transporter activity

[Term]
id: GO:0032524
name: obsolete nutrient export
namespace: biological_process
def: "OBSOLETE. The directed movement of nutrients out of a cell or organelle." [GOC:mah]
comment: This term was made obsolete because "nutrient" is not defined, and does not have a consistent meaning.
subset: gosubset_prok
synonym: "nutrient export" EXACT []
is_obsolete: true
consider: GO:0006810

[Term]
id: GO:0032525
name: somite rostral/caudal axis specification
namespace: biological_process
def: "The establishment, maintenance and elaboration of the rostro-caudal axis of a somite, prior to the morphological formation of a somite boundary." [GOC:bf, PMID:16326386, PMID:17360776]
synonym: "somite rostrocaudal axis specification" EXACT []
synonym: "somite rostrocaudal polarity" RELATED []
is_a: GO:0000578 ! embryonic axis specification
is_a: GO:0009948 ! anterior/posterior axis specification
relationship: part_of GO:0001756 ! somitogenesis

[Term]
id: GO:0032526
name: response to retinoic acid
namespace: biological_process
def: "Any process that results in a change in state or activity of a cell or an organism (in terms of movement, secretion, enzyme production, gene expression, etc.) as a result of a retinoic acid stimulus." [GOC:sl]
synonym: "response to vitamin A acid" EXACT []
is_a: GO:0001101 ! response to acid chemical
is_a: GO:0033993 ! response to lipid
is_a: GO:1901700 ! response to oxygen-containing compound

[Term]
id: GO:0032527
name: protein exit from endoplasmic reticulum
namespace: biological_process
def: "The directed movement of proteins from the endoplasmic reticulum." [GOC:rb]
synonym: "protein exit from ER" EXACT []
synonym: "protein export from endoplasmic reticulum" EXACT [GOC:mah]
synonym: "protein export from ER" EXACT [GOC:mah]
is_a: GO:0006886 ! intracellular protein transport

[Term]
id: GO:0032528
name: microvillus organization
namespace: biological_process
def: "A process that is carried out at the cellular level which results in the assembly, arrangement of constituent parts, or disassembly of a microvillus, a thin cylindrical membrane-covered projection on the surface of a cell." [GOC:mah]
synonym: "microvillus organisation" EXACT [GOC:mah]
synonym: "microvillus organization and biogenesis" RELATED [GOC:mah]
is_a: GO:0120036 ! plasma membrane bounded cell projection organization

[Term]
id: GO:0032529
name: follicle cell microvillus organization
namespace: biological_process
def: "A process that is carried out at the cellular level which results in the assembly, arrangement of constituent parts, or disassembly of a microvillus on a follicle cell. A microvillus is a thin cylindrical membrane-covered projection on the surface of an animal cell containing a core bundle of actin filaments." [GOC:sart, PMID:16507588]
synonym: "follicle cell microvillus organisation" EXACT [GOC:mah]
synonym: "follicle cell microvillus organization and biogenesis" RELATED [GOC:mah]
is_a: GO:0032528 ! microvillus organization

[Term]
id: GO:0032530
name: regulation of microvillus organization
namespace: biological_process
def: "Any process that modulates the frequency, rate or extent of a process involved in the formation, arrangement of constituent parts, or disassembly of a microvillus." [GOC:mah]
synonym: "regulation of microvillus organisation" EXACT [GOC:mah]
synonym: "regulation of microvillus organization and biogenesis" RELATED [GOC:mah]
is_a: GO:0120035 ! regulation of plasma membrane bounded cell projection organization
relationship: regulates GO:0032528 ! microvillus organization

[Term]
id: GO:0032531
name: regulation of follicle cell microvillus organization
namespace: biological_process
def: "Any process that modulates the frequency, rate or extent of a process involved in the formation, arrangement of constituent parts, or disassembly of a microvillus on a follicle cell." [GOC:mah]
synonym: "regulation of follicle cell microvillus organisation" EXACT [GOC:mah]
synonym: "regulation of follicle cell microvillus organization and biogenesis" RELATED [GOC:mah]
is_a: GO:0032530 ! regulation of microvillus organization
relationship: regulates GO:0032529 ! follicle cell microvillus organization

[Term]
id: GO:0032532
name: regulation of microvillus length
namespace: biological_process
def: "A process that modulates the length of a microvillus." [GOC:mah]
is_a: GO:0032530 ! regulation of microvillus organization
is_a: GO:0032536 ! regulation of cell projection size

[Term]
id: GO:0032533
name: regulation of follicle cell microvillus length
namespace: biological_process
def: "A process that modulates the length of a microvillus on a follicle cell." [GOC:sart, PMID:16260500]
is_a: GO:0008361 ! regulation of cell size
is_a: GO:0032531 ! regulation of follicle cell microvillus organization
is_a: GO:0032532 ! regulation of microvillus length

[Term]
id: GO:0032534
name: regulation of microvillus assembly
namespace: biological_process
def: "A process that modulates the formation of a microvillus." [GOC:mah]
synonym: "regulation of microvillus biogenesis" RELATED [GOC:mah]
is_a: GO:0032530 ! regulation of microvillus organization
is_a: GO:0120032 ! regulation of plasma membrane bounded cell projection assembly
relationship: regulates GO:0030033 ! microvillus assembly

[Term]
id: GO:0032535
name: regulation of cellular component size
namespace: biological_process
def: "A process that modulates the size of a cellular component." [GOC:mah]
subset: gosubset_prok
is_a: GO:0016043 ! cellular component organization
is_a: GO:0090066 ! regulation of anatomical structure size

[Term]
id: GO:0032536
name: regulation of cell projection size
namespace: biological_process
def: "A process that modulates the size of a cell projection." [GOC:mah]
is_a: GO:0032535 ! regulation of cellular component size

[Term]
id: GO:0032537
name: host-seeking behavior
namespace: biological_process
def: "The specific behavior of an organism that are associated with finding a host organism; may include behavioral responses to light, temperature, or chemical emanations from the prospective host." [GOC:mah, GOC:pr, PMID:11931033]
synonym: "host-seeking behaviour" EXACT []
is_a: GO:0007610 ! behavior

[Term]
id: GO:0032538
name: regulation of host-seeking behavior
namespace: biological_process
def: "Any process that modulates the frequency, rate or extent of any behavior associated with finding a host organism." [GOC:mah]
synonym: "regulation of host-seeking behaviour" EXACT []
is_a: GO:0050795 ! regulation of behavior
relationship: regulates GO:0032537 ! host-seeking behavior

[Term]
id: GO:0032539
name: negative regulation of host-seeking behavior
namespace: biological_process
def: "Any process that stops, prevents, or reduces the frequency, rate or extent of any behavior associated with finding a host organism." [GOC:mah]
synonym: "down regulation of host-seeking behavior" EXACT []
synonym: "down-regulation of host-seeking behavior" EXACT []
synonym: "downregulation of host-seeking behavior" EXACT []
synonym: "inhibition of host-seeking behavior" NARROW []
synonym: "negative regulation of host-seeking behaviour" EXACT []
is_a: GO:0032538 ! regulation of host-seeking behavior
is_a: GO:0048521 ! negative regulation of behavior
relationship: negatively_regulates GO:0032537 ! host-seeking behavior

[Term]
id: GO:0032540
name: positive regulation of host-seeking behavior
namespace: biological_process
def: "Any process that activates or increases the frequency, rate or extent of any behavior associated with finding a host organism." [GOC:mah]
synonym: "activation of host-seeking behavior" NARROW []
synonym: "positive regulation of host-seeking behaviour" EXACT []
synonym: "stimulation of host-seeking behavior" NARROW []
synonym: "up regulation of host-seeking behavior" EXACT []
synonym: "up-regulation of host-seeking behavior" EXACT []
synonym: "upregulation of host-seeking behavior" EXACT []
is_a: GO:0032538 ! regulation of host-seeking behavior
is_a: GO:0048520 ! positive regulation of behavior
relationship: positively_regulates GO:0032537 ! host-seeking behavior

[Term]
id: GO:0032541
name: cortical endoplasmic reticulum
namespace: cellular_component
def: "A cortical network of highly dynamic tubules that are juxtaposed to the plasma membrane and undergo ring closure and tubule-branching movements." [GOC:se, PMID:10931860, PMID:17686782]
comment: The dynamic nature of the corical ER and the movements it undergoes (branching and ring closure) has been shown in both yeast and mammalian cells, so appears highly conserved. (PMID:10931860)
synonym: "cortical ER" EXACT []
synonym: "ER-PM peripheral junction" BROAD [GOC:ans, PMID:21062895]
synonym: "peripheral endoplasmic reticulum" RELATED []
synonym: "peripheral ER" RELATED []
is_a: GO:0044448 ! cell cortex part
is_a: GO:0071782 ! endoplasmic reticulum tubular network

[Term]
id: GO:0032542
name: sulfiredoxin activity
namespace: molecular_function
def: "Catalysis of the reaction: peroxiredoxin-(S-hydroxy-S-oxocysteine) + ATP + 2 R-SH = peroxiredoxin-(S-hydroxycysteine) + ADP + phosphate + R-S-S-R." [EC:1.8.98.2, PMID:16102934]
synonym: "peroxiredoxin-(S-hydroxy-S-oxocysteine) reductase activity" EXACT []
synonym: "peroxiredoxin-(S-hydroxy-S-oxocysteine):thiol oxidoreductase [ATP-hydrolysing; peroxiredoxin-(S-hydroxycysteine)-forming]" RELATED [EC:1.8.98.2]
synonym: "Srx1" RELATED [EC:1.8.98.2]
synonym: "sulphiredoxin activity" EXACT []
xref: EC:1.8.98.2
xref: MetaCyc:1.8.98.2-RXN
is_a: GO:0016209 ! antioxidant activity
is_a: GO:0016667 ! oxidoreductase activity, acting on a sulfur group of donors

[Term]
id: GO:0032543
name: mitochondrial translation
namespace: biological_process
def: "The chemical reactions and pathways resulting in the formation of a protein in a mitochondrion. This is a ribosome-mediated process in which the information in messenger RNA (mRNA) is used to specify the sequence of amino acids in the protein; the mitochondrion has its own ribosomes and transfer RNAs, and uses a genetic code that differs from the nuclear code." [GOC:go_curators]
subset: goslim_yeast
synonym: "mitochondrial protein anabolism" EXACT []
synonym: "mitochondrial protein biosynthesis" EXACT []
synonym: "mitochondrial protein formation" EXACT []
synonym: "mitochondrial protein synthesis" EXACT []
synonym: "mitochondrial protein translation" EXACT []
is_a: GO:0006412 ! translation
relationship: part_of GO:0140053 ! mitochondrial gene expression

[Term]
id: GO:0032544
name: plastid translation
namespace: biological_process
def: "The chemical reactions and pathways resulting in the formation of a protein in a plastid. This is a ribosome-mediated process in which the information in messenger RNA (mRNA) is used to specify the sequence of amino acids in the protein; the plastid has its own ribosomes and transfer RNAs, and uses a genetic code that differs from the nuclear code." [GOC:go_curators]
synonym: "plastid protein anabolism" EXACT []
synonym: "plastid protein biosynthesis" EXACT []
synonym: "plastid protein formation" EXACT []
synonym: "plastid protein synthesis" EXACT []
synonym: "plastid protein translation" EXACT []
is_a: GO:0006412 ! translation
is_a: GO:0009657 ! plastid organization

[Term]
id: GO:0032545
name: CURI complex
namespace: cellular_component
def: "A protein complex that is involved in the transcription of ribosomal genes. In Saccharomyces this complex consists of Ckb2p, Utp22p, Rrp7p and Ifh1p." [PMID:17452446]
is_a: GO:0043234 ! protein complex
is_a: GO:0044428 ! nuclear part

[Term]
id: GO:0032546
name: deoxyribonucleoside binding
namespace: molecular_function
def: "Interacting selectively and non-covalently with a deoxyribonucleoside, a compound consisting of a purine or pyrimidine nitrogenous base linked to deoxyribose." [GOC:mah]
subset: gosubset_prok
is_a: GO:0001882 ! nucleoside binding

[Term]
id: GO:0032547
name: purine deoxyribonucleoside binding
namespace: molecular_function
def: "Interacting selectively and non-covalently with a purine deoxyribonucleoside, a compound consisting of a purine base linked to deoxyribose." [GOC:mah]
subset: gosubset_prok
is_a: GO:0001883 ! purine nucleoside binding
is_a: GO:0032546 ! deoxyribonucleoside binding

[Term]
id: GO:0032548
name: pyrimidine deoxyribonucleoside binding
namespace: molecular_function
def: "Interacting selectively and non-covalently with a pyrimidine deoxyribonucleoside, a compound consisting of a pyrimidine base linked to deoxyribose." [GOC:mah]
subset: gosubset_prok
is_a: GO:0001884 ! pyrimidine nucleoside binding
is_a: GO:0032546 ! deoxyribonucleoside binding

[Term]
id: GO:0032549
name: ribonucleoside binding
namespace: molecular_function
def: "Interacting selectively and non-covalently with a ribonucleoside, a compound consisting of a purine or pyrimidine nitrogenous base linked to ribose." [GOC:mah]
subset: gosubset_prok
is_a: GO:0001882 ! nucleoside binding

[Term]
id: GO:0032550
name: purine ribonucleoside binding
namespace: molecular_function
def: "Interacting selectively and non-covalently with a purine ribonucleoside, a compound consisting of a purine base linked to ribose." [GOC:mah]
subset: gosubset_prok
is_a: GO:0001883 ! purine nucleoside binding
is_a: GO:0032549 ! ribonucleoside binding

[Term]
id: GO:0032551
name: pyrimidine ribonucleoside binding
namespace: molecular_function
def: "Interacting selectively and non-covalently with a pyrimidine ribonucleoside, a compound consisting of a pyrimidine base linked to ribose." [GOC:mah]
subset: gosubset_prok
is_a: GO:0001884 ! pyrimidine nucleoside binding
is_a: GO:0032549 ! ribonucleoside binding

[Term]
id: GO:0032552
name: deoxyribonucleotide binding
namespace: molecular_function
def: "Interacting selectively and non-covalently with a deoxyribonucleotide, any compound consisting of a deoxyribonucleoside that is esterified with (ortho)phosphate or an oligophosphate at any hydroxyl group on the deoxyribose moiety." [GOC:mah]
subset: gosubset_prok
is_a: GO:0000166 ! nucleotide binding
is_a: GO:0097367 ! carbohydrate derivative binding

[Term]
id: GO:0032553
name: ribonucleotide binding
namespace: molecular_function
def: "Interacting selectively and non-covalently with a ribonucleotide, any compound consisting of a ribonucleoside that is esterified with (ortho)phosphate or an oligophosphate at any hydroxyl group on the ribose moiety." [GOC:mah]
subset: gosubset_prok
is_a: GO:0000166 ! nucleotide binding
is_a: GO:0097367 ! carbohydrate derivative binding

[Term]
id: GO:0032554
name: purine deoxyribonucleotide binding
namespace: molecular_function
def: "Interacting selectively and non-covalently with a purine deoxyribonucleotide, any compound consisting of a purine deoxyribonucleoside that is esterified with (ortho)phosphate or an oligophosphate at any hydroxyl group on the deoxyribose moiety." [GOC:mah]
subset: gosubset_prok
is_a: GO:0017076 ! purine nucleotide binding
is_a: GO:0032552 ! deoxyribonucleotide binding

[Term]
id: GO:0032555
name: purine ribonucleotide binding
namespace: molecular_function
def: "Interacting selectively and non-covalently with a purine ribonucleotide, any compound consisting of a purine ribonucleoside that is esterified with (ortho)phosphate or an oligophosphate at any hydroxyl group on the ribose moiety." [GOC:mah]
subset: gosubset_prok
is_a: GO:0017076 ! purine nucleotide binding
is_a: GO:0032553 ! ribonucleotide binding

[Term]
id: GO:0032556
name: pyrimidine deoxyribonucleotide binding
namespace: molecular_function
def: "Interacting selectively and non-covalently with a pyrimidine deoxyribonucleotide, any compound consisting of a pyrimidine deoxyribonucleoside that is esterified with (ortho)phosphate or an oligophosphate at any hydroxyl group on the deoxyribose moiety." [GOC:mah]
subset: gosubset_prok
is_a: GO:0019103 ! pyrimidine nucleotide binding
is_a: GO:0032552 ! deoxyribonucleotide binding

[Term]
id: GO:0032557
name: pyrimidine ribonucleotide binding
namespace: molecular_function
def: "Interacting selectively and non-covalently with a pyrimidine ribonucleotide, any compound consisting of a pyrimidine ribonucleoside that is esterified with (ortho)phosphate or an oligophosphate at any hydroxyl group on the ribose moiety." [GOC:mah]
subset: gosubset_prok
is_a: GO:0019103 ! pyrimidine nucleotide binding
is_a: GO:0032553 ! ribonucleotide binding

[Term]
id: GO:0032558
name: adenyl deoxyribonucleotide binding
namespace: molecular_function
def: "Interacting selectively and non-covalently with an adenyl deoxyribonucleotide, any compound consisting of adenosine esterified with (ortho)phosphate or an oligophosphate at any hydroxyl group on the deoxyribose moiety." [GOC:mah]
subset: gosubset_prok
is_a: GO:0030554 ! adenyl nucleotide binding
is_a: GO:0032554 ! purine deoxyribonucleotide binding

[Term]
id: GO:0032559
name: adenyl ribonucleotide binding
namespace: molecular_function
def: "Interacting selectively and non-covalently with an adenyl ribonucleotide, any compound consisting of adenosine esterified with (ortho)phosphate or an oligophosphate at any hydroxyl group on the ribose moiety." [GOC:mah]
subset: gosubset_prok
is_a: GO:0030554 ! adenyl nucleotide binding
is_a: GO:0032555 ! purine ribonucleotide binding

[Term]
id: GO:0032560
name: guanyl deoxyribonucleotide binding
namespace: molecular_function
def: "Interacting selectively and non-covalently with a guanyl deoxyribonucleotide, any compound consisting of guanosine esterified with (ortho)phosphate or an oligophosphate at any hydroxyl group on the deoxyribose moiety." [GOC:mah]
subset: gosubset_prok
is_a: GO:0019001 ! guanyl nucleotide binding
is_a: GO:0032554 ! purine deoxyribonucleotide binding
is_a: GO:0043168 ! anion binding

[Term]
id: GO:0032561
name: guanyl ribonucleotide binding
namespace: molecular_function
def: "Interacting selectively and non-covalently with a guanyl ribonucleotide, any compound consisting of guanosine esterified with (ortho)phosphate or an oligophosphate at any hydroxyl group on the ribose moiety." [GOC:mah]
subset: gosubset_prok
is_a: GO:0019001 ! guanyl nucleotide binding
is_a: GO:0032555 ! purine ribonucleotide binding

[Term]
id: GO:0032562
name: dAMP binding
namespace: molecular_function
def: "Interacting selectively and non-covalently with dAMP, deoxyadenosine monophosphate." [GOC:mah]
is_a: GO:0032558 ! adenyl deoxyribonucleotide binding
is_a: GO:0043168 ! anion binding

[Term]
id: GO:0032563
name: dADP binding
namespace: molecular_function
def: "Interacting selectively and non-covalently with dADP, deoxyadenosine diphosphate." [GOC:mah]
is_a: GO:0032558 ! adenyl deoxyribonucleotide binding
is_a: GO:0043168 ! anion binding

[Term]
id: GO:0032564
name: dATP binding
namespace: molecular_function
def: "Interacting selectively and non-covalently with dATP, deoxyadenosine triphosphate." [GOC:mah]
is_a: GO:0032558 ! adenyl deoxyribonucleotide binding
is_a: GO:0043168 ! anion binding

[Term]
id: GO:0032565
name: dGMP binding
namespace: molecular_function
def: "Interacting selectively and non-covalently with dGMP, deoxyguanosine monophosphate." [GOC:mah]
is_a: GO:0032560 ! guanyl deoxyribonucleotide binding

[Term]
id: GO:0032566
name: dGDP binding
namespace: molecular_function
def: "Interacting selectively and non-covalently with dGDP, deoxyguanosine diphosphate." [GOC:mah]
is_a: GO:0032560 ! guanyl deoxyribonucleotide binding

[Term]
id: GO:0032567
name: dGTP binding
namespace: molecular_function
def: "Interacting selectively and non-covalently with dGTP, deoxyguanosine triphosphate." [GOC:mah]
is_a: GO:0032560 ! guanyl deoxyribonucleotide binding

[Term]
id: GO:0032570
name: response to progesterone
namespace: biological_process
def: "Any process that results in a change in state or activity of a cell or an organism (in terms of movement, secretion, enzyme production, gene expression, etc.) as a result of a progesterone stimulus." [GOC:sl]
synonym: "response to progesterone stimulus" EXACT [GOC:dos]
is_a: GO:0048545 ! response to steroid hormone
is_a: GO:1901654 ! response to ketone

[Term]
id: GO:0032571
name: response to vitamin K
namespace: biological_process
def: "Any process that results in a change in state or activity of a cell or an organism (in terms of movement, secretion, enzyme production, gene expression, etc.) as a result of a vitamin K stimulus." [GOC:sl]
is_a: GO:0033273 ! response to vitamin

[Term]
id: GO:0032572
name: response to menaquinone
namespace: biological_process
def: "Any process that results in a change in state or activity of a cell or an organism (in terms of movement, secretion, enzyme production, gene expression, etc.) as a result of a menaquinone (vitamin K2) stimulus." [GOC:sl]
synonym: "response to menatetrenone" EXACT []
synonym: "response to vitamin K2" EXACT []
is_a: GO:1901654 ! response to ketone

[Term]
id: GO:0032573
name: response to phylloquinone
namespace: biological_process
def: "Any process that results in a change in state or activity of a cell or an organism (in terms of movement, secretion, enzyme production, gene expression, etc.) as a result of a phylloquinone (vitamin K1) stimulus." [GOC:sl]
synonym: "response to vitamin K1" EXACT []
is_a: GO:1901654 ! response to ketone

[Term]
id: GO:0032574
name: 5'-3' RNA helicase activity
namespace: molecular_function
def: "Catalysis of the unwinding of an RNA helix in the direction 5' to 3'." [GOC:jp]
synonym: "5' to 3' RNA helicase activity" EXACT []
is_a: GO:0003724 ! RNA helicase activity

[Term]
id: GO:0032575
name: ATP-dependent 5'-3' RNA helicase activity
namespace: molecular_function
def: "Catalysis of the reaction: ATP + H2O = ADP + phosphate; this reaction drives the unwinding of an RNA helix in the direction 5' to 3'." [GOC:jp]
synonym: "ATP-dependent 5' to 3' RNA helicase activity" EXACT []
is_a: GO:0004004 ! ATP-dependent RNA helicase activity
is_a: GO:0032574 ! 5'-3' RNA helicase activity

[Term]
id: GO:0032576
name: O-linoleoyltransferase activity
namespace: molecular_function
def: "Catalysis of the transfer of a linoleoyl ((9Z,12Z)-octadeca-9,12-dienoyl) group to an oxygen atom on the acceptor molecule." [GOC:cb]
is_a: GO:0008374 ! O-acyltransferase activity

[Term]
id: GO:0032577
name: phosphatidylcholine:cardiolipin O-linoleoyltransferase activity
namespace: molecular_function
def: "Catalysis of the transfer of a linoleoyl ((9Z,12Z)-octadeca-9,12-dienoyl) group from phosphatidylcholine to an oxygen atom on a cardiolipin molecule." [GOC:cb, GOC:mah]
synonym: "phosphatidylcholine:cardiolipin linoleoyltransferase" EXACT []
is_a: GO:0032576 ! O-linoleoyltransferase activity

[Term]
id: GO:0032578
name: aleurone grain membrane
namespace: cellular_component
def: "The lipid bilayer surrounding an aleurone grain." [GOC:ecd]
is_a: GO:0030659 ! cytoplasmic vesicle membrane
is_a: GO:0098588 ! bounding membrane of organelle
is_a: GO:0098805 ! whole membrane
relationship: part_of GO:0033095 ! aleurone grain

[Term]
id: GO:0032579
name: apical lamina of hyaline layer
namespace: cellular_component
def: "A fibrous network that is part of the hyalin layer extracellular matrix. The apical lamina is thought to be principally composed of the glycoproteins fibropellins. This matrix has been found in echinoderms." [GOC:ecd, PMID:2060714, PMID:7608987, PMID:9638331]
is_a: GO:0044420 ! extracellular matrix component
relationship: part_of GO:0033166 ! hyaline layer

[Term]
id: GO:0032580
name: Golgi cisterna membrane
namespace: cellular_component
def: "The lipid bilayer surrounding any of the thin, flattened compartments that form the central portion of the Golgi complex." [GOC:ecd, GOC:mah]
synonym: "Golgi stack membrane" EXACT []
is_a: GO:0000139 ! Golgi membrane
relationship: part_of GO:0031985 ! Golgi cisterna

[Term]
id: GO:0032581
name: ER-dependent peroxisome organization
namespace: biological_process
def: "A process of peroxisome organization in which assembly or arrangement of constituent parts takes place in the endoplasmic reticulum." [GOC:mah, PMID:16717127, PMID:17646399]
synonym: "endoplasmic reticulum-dependent peroxisome organization" EXACT [GOC:mah]
synonym: "ER-dependent peroxisome biogenesis" RELATED [GOC:mah]
synonym: "ER-dependent peroxisome organisation" EXACT [GOC:mah]
is_a: GO:0007031 ! peroxisome organization

[Term]
id: GO:0032584
name: growth cone membrane
namespace: cellular_component
def: "The portion of the plasma membrane surrounding a growth cone." [GOC:mah]
is_a: GO:0044459 ! plasma membrane part
is_a: GO:0090723 ! growth cone part

[Term]
id: GO:0032585
name: multivesicular body membrane
namespace: cellular_component
def: "The lipid bilayer surrounding a multivesicular body." [GOC:mah]
synonym: "multivesicular endosome membrane" EXACT []
synonym: "MVB membrane" EXACT []
synonym: "MVE membrane" EXACT []
is_a: GO:0031902 ! late endosome membrane
relationship: part_of GO:0005771 ! multivesicular body

[Term]
id: GO:0032586
name: protein storage vacuole membrane
namespace: cellular_component
def: "The lipid bilayer surrounding a protein storage vacuole." [GOC:mah]
is_a: GO:0009705 ! plant-type vacuole membrane
relationship: part_of GO:0000326 ! protein storage vacuole

[Term]
id: GO:0032587
name: ruffle membrane
namespace: cellular_component
def: "The portion of the plasma membrane surrounding a ruffle." [GOC:mah]
synonym: "membrane ruffle" RELATED []
is_a: GO:0031253 ! cell projection membrane
is_a: GO:0031256 ! leading edge membrane
relationship: part_of GO:0001726 ! ruffle

[Term]
id: GO:0032588
name: trans-Golgi network membrane
namespace: cellular_component
def: "The lipid bilayer surrounding any of the compartments that make up the trans-Golgi network." [GOC:mah]
synonym: "Golgi trans face membrane" RELATED []
synonym: "trans Golgi network membrane" EXACT []
is_a: GO:0000139 ! Golgi membrane
relationship: part_of GO:0005802 ! trans-Golgi network

[Term]
id: GO:0032589
name: neuron projection membrane
namespace: cellular_component
def: "The portion of the plasma membrane surrounding a neuron projection." [GOC:mah]
is_a: GO:0031253 ! cell projection membrane
is_a: GO:0031256 ! leading edge membrane
is_a: GO:0097458 ! neuron part
relationship: part_of GO:0043005 ! neuron projection

[Term]
id: GO:0032590
name: dendrite membrane
namespace: cellular_component
def: "The portion of the plasma membrane surrounding a dendrite." [GOC:mah]
is_a: GO:0032589 ! neuron projection membrane
relationship: part_of GO:0030425 ! dendrite

[Term]
id: GO:0032591
name: dendritic spine membrane
namespace: cellular_component
def: "The portion of the plasma membrane surrounding a dendritic spine." [GOC:mah]
is_a: GO:0032589 ! neuron projection membrane
is_a: GO:0097060 ! synaptic membrane
relationship: part_of GO:0032590 ! dendrite membrane
relationship: part_of GO:0043197 ! dendritic spine

[Term]
id: GO:0032592
name: integral component of mitochondrial membrane
namespace: cellular_component
def: "The component of the mitochondrial membrane consisting of the gene products having at least some part of their peptide sequence embedded in the hydrophobic region of the membrane." [GOC:dos, GOC:mah]
```
