## Supplementary material for "Evolution of C4 photosynthesis predicted by constraint-based modelling": go_basic.obo (part 13 of 34)

```
synonym: "integral to mitochondrial membrane" NARROW []
is_a: GO:0031301 ! integral component of organelle membrane
is_a: GO:0098573 ! intrinsic component of mitochondrial membrane

[Term]
id: GO:0032593
name: insulin-responsive compartment
namespace: cellular_component
def: "A small membrane-bounded vesicle that releases its contents by exocytosis in response to insulin stimulation; the contents are enriched in GLUT4, IRAP and VAMP2." [PMID:17644329]
synonym: "GLUT4 storage compartment" EXACT []
synonym: "GSC" RELATED []
synonym: "IRC" RELATED []
is_a: GO:0030141 ! secretory granule

[Term]
id: GO:0032594
name: protein transport within lipid bilayer
namespace: biological_process
def: "The directed movement of a protein from one location to another within a lipid bilayer." [GOC:mah]
synonym: "protein translocation within membrane" EXACT []
synonym: "receptor translocation within membrane" NARROW []
synonym: "receptor transport within lipid bilayer" NARROW []
is_a: GO:0006886 ! intracellular protein transport
is_a: GO:0051668 ! localization within membrane
is_a: GO:0061024 ! membrane organization

[Term]
id: GO:0032595
name: B cell receptor transport within lipid bilayer
namespace: biological_process
def: "The directed movement of a B cell receptor within a lipid bilayer." [GOC:mah]
synonym: "B cell receptor translocation within membrane" EXACT []
synonym: "BCR translocation within membrane" EXACT []
synonym: "BCR transport within lipid bilayer" EXACT []
is_a: GO:0032594 ! protein transport within lipid bilayer

[Term]
id: GO:0032596
name: protein transport into membrane raft
namespace: biological_process
def: "The directed movement of a protein into a membrane raft. Membrane rafts are small (10-200 nm), heterogeneous, highly dynamic, sterol- and sphingolipid-enriched membrane domains that compartmentalize cellular processes." [GOC:mah]
synonym: "protein translocation into membrane raft" EXACT []
synonym: "protein transport into lipid raft" EXACT []
synonym: "receptor translocation into membrane raft" NARROW []
synonym: "receptor transport into membrane raft" NARROW []
is_a: GO:0032594 ! protein transport within lipid bilayer
is_a: GO:0090150 ! establishment of protein localization to membrane
is_a: GO:1903044 ! protein localization to membrane raft

[Term]
id: GO:0032597
name: B cell receptor transport into membrane raft
namespace: biological_process
def: "The directed movement of a B cell receptor into a membrane raft." [GOC:mah]
synonym: "B cell receptor translocation into membrane raft" EXACT []
synonym: "B cell receptor transport into lipid raft" EXACT []
synonym: "BCR translocation into membrane raft" EXACT []
synonym: "BCR transport into membrane raft" EXACT []
is_a: GO:0032595 ! B cell receptor transport within lipid bilayer
is_a: GO:0032596 ! protein transport into membrane raft

[Term]
id: GO:0032598
name: B cell receptor transport into immunological synapse
namespace: biological_process
def: "The directed movement of a B cell receptor into an immunological synapse." [GOC:mah]
synonym: "B cell receptor translocation into immunological synapse" EXACT []
synonym: "BCR translocation into immunological synapse" EXACT []
synonym: "BCR transport into immunological synapse" EXACT []
is_a: GO:0032597 ! B cell receptor transport into membrane raft

[Term]
id: GO:0032599
name: protein transport out of membrane raft
namespace: biological_process
def: "The directed movement of a protein out of a membrane raft. Membrane rafts are small (10-200 nm), heterogeneous, highly dynamic, sterol- and sphingolipid-enriched membrane domains that compartmentalize cellular processes." [GOC:mah]
synonym: "protein translocation out of membrane raft" EXACT []
synonym: "protein transport out of lipid raft" EXACT []
synonym: "receptor translocation out of membrane raft" NARROW []
synonym: "receptor transport out of membrane raft" NARROW []
is_a: GO:0032594 ! protein transport within lipid bilayer

[Term]
id: GO:0032600
name: chemokine receptor transport out of membrane raft
namespace: biological_process
def: "The directed movement of a chemokine receptor out of a membrane raft." [GOC:mah]
synonym: "chemokine receptor translocation out of membrane raft" EXACT []
synonym: "chemokine receptor transport out of lipid raft" EXACT []
is_a: GO:0032599 ! protein transport out of membrane raft
is_a: GO:0033606 ! chemokine receptor transport within lipid bilayer

[Term]
id: GO:0032601
name: connective tissue growth factor production
namespace: biological_process
def: "The appearance of connective tissue growth factor due to biosynthesis or secretion following a cellular stimulus, resulting in an increase in its intracellular or extracellular levels." [GOC:mah]
synonym: "CCN2 production" EXACT []
synonym: "CTGF production" EXACT []
synonym: "Fisp12 production" EXACT []
synonym: "Hcs24 production" EXACT []
synonym: "hypertrophic chondrocyte-specific gene product 24 production" EXACT []
synonym: "IGFBP8 production" EXACT []
is_a: GO:0001816 ! cytokine production

[Term]
id: GO:0032602
name: chemokine production
namespace: biological_process
def: "The appearance of a chemokine due to biosynthesis or secretion following a cellular stimulus, resulting in an increase in its intracellular or extracellular levels." [GOC:mah]
is_a: GO:0001816 ! cytokine production

[Term]
id: GO:0032603
name: fractalkine production
namespace: biological_process
def: "The appearance of fractalkine due to biosynthesis or secretion following a cellular stimulus, resulting in an increase in its intracellular or extracellular levels." [GOC:mah]
is_a: GO:0032602 ! chemokine production

[Term]
id: GO:0032604
name: granulocyte macrophage colony-stimulating factor production
namespace: biological_process
def: "The appearance of granulocyte macrophage colony-stimulating factor due to biosynthesis or secretion following a cellular stimulus, resulting in an increase in its intracellular or extracellular levels." [GOC:mah]
synonym: "GM-CSF production" EXACT [GOC:vk]
synonym: "granulocyte macrophage colony stimulating factor production" EXACT []
is_a: GO:0001816 ! cytokine production

[Term]
id: GO:0032605
name: hepatocyte growth factor production
namespace: biological_process
def: "The appearance of hepatocyte growth factor due to biosynthesis or secretion following a cellular stimulus, resulting in an increase in its intracellular or extracellular levels." [GOC:mah]
is_a: GO:0001816 ! cytokine production

[Term]
id: GO:0032606
name: type I interferon production
namespace: biological_process
def: "The appearance of type I interferon due to biosynthesis or secretion following a cellular stimulus, resulting in an increase in its intracellular or extracellular levels. Type I interferons include the interferon-alpha, beta, delta, episilon, zeta, kappa, tau, and omega gene families." [GOC:add, ISBN:0126896631, PMID:15546383, PMID:16681834]
synonym: "interferon type I production" EXACT []
synonym: "type I IFN production" EXACT []
is_a: GO:0001816 ! cytokine production

[Term]
id: GO:0032607
name: interferon-alpha production
namespace: biological_process
def: "The appearance of interferon-alpha due to biosynthesis or secretion following a cellular stimulus, resulting in an increase in its intracellular or extracellular levels." [GOC:mah]
synonym: "IFN-alpha production" EXACT [GOC:mah]
synonym: "IFNA production" EXACT [GOC:mah]
is_a: GO:0032606 ! type I interferon production

[Term]
id: GO:0032608
name: interferon-beta production
namespace: biological_process
def: "The appearance of interferon-beta due to biosynthesis or secretion following a cellular stimulus, resulting in an increase in its intracellular or extracellular levels." [GOC:mah]
synonym: "IFN-beta production" EXACT []
synonym: "IFNB production" EXACT [GOC:mah]
is_a: GO:0032606 ! type I interferon production

[Term]
id: GO:0032609
name: interferon-gamma production
namespace: biological_process
def: "The appearance of interferon-gamma due to biosynthesis or secretion following a cellular stimulus, resulting in an increase in its intracellular or extracellular levels. Interferon-gamma is also known as type II interferon." [GOC:add, GOC:mah]
synonym: "IFNG production" EXACT [GOC:mah]
synonym: "type II IFN production" BROAD [GOC:mah]
synonym: "type II interferon production" BROAD []
is_a: GO:0001816 ! cytokine production

[Term]
id: GO:0032610
name: interleukin-1 alpha production
namespace: biological_process
def: "The appearance of interleukin-1 alpha due to biosynthesis or secretion following a cellular stimulus, resulting in an increase in its intracellular or extracellular levels." [GOC:mah]
synonym: "IL-1 alpha production" EXACT []
is_a: GO:0032612 ! interleukin-1 production

[Term]
id: GO:0032611
name: interleukin-1 beta production
namespace: biological_process
def: "The appearance of interleukin-1 beta due to biosynthesis or secretion following a cellular stimulus, resulting in an increase in its intracellular or extracellular levels." [GOC:mah]
synonym: "IL-1 beta production" EXACT []
is_a: GO:0032612 ! interleukin-1 production

[Term]
id: GO:0032612
name: interleukin-1 production
namespace: biological_process
def: "The appearance of interleukin-1 due to biosynthesis or secretion following a cellular stimulus, resulting in an increase in its intracellular or extracellular levels." [GOC:mah]
synonym: "IL-1 production" EXACT []
is_a: GO:0001816 ! cytokine production

[Term]
id: GO:0032613
name: interleukin-10 production
namespace: biological_process
def: "The appearance of interleukin-10 due to biosynthesis or secretion following a cellular stimulus, resulting in an increase in its intracellular or extracellular levels." [GOC:mah]
synonym: "IL-10 production" EXACT []
is_a: GO:0001816 ! cytokine production

[Term]
id: GO:0032614
name: interleukin-11 production
namespace: biological_process
def: "The appearance of interleukin-11 due to biosynthesis or secretion following a cellular stimulus, resulting in an increase in its intracellular or extracellular levels." [GOC:mah]
synonym: "IL-11 production" EXACT []
is_a: GO:0001816 ! cytokine production

[Term]
id: GO:0032615
name: interleukin-12 production
namespace: biological_process
def: "The appearance of interleukin-12 due to biosynthesis or secretion following a cellular stimulus, resulting in an increase in its intracellular or extracellular levels." [GOC:mah]
synonym: "IL-12 production" EXACT []
is_a: GO:0001816 ! cytokine production

[Term]
id: GO:0032616
name: interleukin-13 production
namespace: biological_process
def: "The appearance of interleukin-13 due to biosynthesis or secretion following a cellular stimulus, resulting in an increase in its intracellular or extracellular levels." [GOC:mah]
synonym: "IL-13 production" EXACT []
is_a: GO:0001816 ! cytokine production

[Term]
id: GO:0032617
name: interleukin-14 production
namespace: biological_process
def: "The appearance of interleukin-14 due to biosynthesis or secretion following a cellular stimulus, resulting in an increase in its intracellular or extracellular levels." [GOC:mah]
synonym: "IL-14 production" EXACT []
is_a: GO:0001816 ! cytokine production

[Term]
id: GO:0032618
name: interleukin-15 production
namespace: biological_process
def: "The appearance of interleukin-15 due to biosynthesis or secretion following a cellular stimulus, resulting in an increase in its intracellular or extracellular levels." [GOC:mah]
synonym: "IL-15 production" EXACT []
is_a: GO:0001816 ! cytokine production

[Term]
id: GO:0032619
name: interleukin-16 production
namespace: biological_process
def: "The appearance of interleukin-16 due to biosynthesis or secretion following a cellular stimulus, resulting in an increase in its intracellular or extracellular levels." [GOC:mah]
synonym: "IL-16 production" EXACT []
is_a: GO:0001816 ! cytokine production

[Term]
id: GO:0032620
name: interleukin-17 production
namespace: biological_process
def: "The appearance of any member of the interleukin-17 family of cytokines due to biosynthesis or secretion following a cellular stimulus, resulting in an increase in its intracellular or extracellular levels." [GOC:mah, GOC:rv, PR:000001092, Wikipedia:Interleukin_17]
synonym: "IL-17 production" EXACT []
is_a: GO:0001816 ! cytokine production

[Term]
id: GO:0032621
name: interleukin-18 production
namespace: biological_process
def: "The appearance of interleukin-18 due to biosynthesis or secretion following a cellular stimulus, resulting in an increase in its intracellular or extracellular levels." [GOC:mah]
synonym: "IL-18 production" EXACT []
is_a: GO:0001816 ! cytokine production

[Term]
id: GO:0032622
name: interleukin-19 production
namespace: biological_process
def: "The appearance of interleukin-19 due to biosynthesis or secretion following a cellular stimulus, resulting in an increase in its intracellular or extracellular levels." [GOC:mah]
synonym: "IL-19 production" EXACT []
is_a: GO:0001816 ! cytokine production

[Term]
id: GO:0032623
name: interleukin-2 production
namespace: biological_process
def: "The appearance of interleukin-2 due to biosynthesis or secretion following a cellular stimulus, resulting in an increase in its intracellular or extracellular levels." [GOC:mah]
synonym: "IL-2 production" EXACT []
is_a: GO:0001816 ! cytokine production

[Term]
id: GO:0032624
name: interleukin-20 production
namespace: biological_process
def: "The appearance of interleukin-20 due to biosynthesis or secretion following a cellular stimulus, resulting in an increase in its intracellular or extracellular levels." [GOC:mah]
synonym: "IL-20 production" EXACT []
is_a: GO:0001816 ! cytokine production

[Term]
id: GO:0032625
name: interleukin-21 production
namespace: biological_process
def: "The appearance of interleukin-21 due to biosynthesis or secretion following a cellular stimulus, resulting in an increase in its intracellular or extracellular levels." [GOC:mah]
synonym: "IL-21 production" EXACT []
is_a: GO:0001816 ! cytokine production

[Term]
id: GO:0032626
name: interleukin-22 production
namespace: biological_process
def: "The appearance of interleukin-22 due to biosynthesis or secretion following a cellular stimulus, resulting in an increase in its intracellular or extracellular levels." [GOC:mah]
synonym: "IL-22 production" EXACT []
is_a: GO:0001816 ! cytokine production

[Term]
id: GO:0032627
name: interleukin-23 production
namespace: biological_process
def: "The appearance of interleukin-23 due to biosynthesis or secretion following a cellular stimulus, resulting in an increase in its intracellular or extracellular levels." [GOC:mah]
synonym: "IL-23 production" EXACT []
is_a: GO:0001816 ! cytokine production

[Term]
id: GO:0032628
name: interleukin-24 production
namespace: biological_process
def: "The appearance of interleukin-24 due to biosynthesis or secretion following a cellular stimulus, resulting in an increase in its intracellular or extracellular levels." [GOC:mah]
synonym: "IL-24 production" EXACT []
is_a: GO:0001816 ! cytokine production

[Term]
id: GO:0032629
name: interleukin-25 production
namespace: biological_process
def: "The appearance of interleukin-25 due to biosynthesis or secretion following a cellular stimulus, resulting in an increase in its intracellular or extracellular levels." [GOC:mah]
synonym: "IL-25 production" EXACT []
is_a: GO:0001816 ! cytokine production

[Term]
id: GO:0032630
name: interleukin-26 production
namespace: biological_process
def: "The appearance of interleukin-26 due to biosynthesis or secretion following a cellular stimulus, resulting in an increase in its intracellular or extracellular levels." [GOC:mah]
synonym: "IL-26 production" EXACT []
is_a: GO:0001816 ! cytokine production

[Term]
id: GO:0032631
name: interleukin-27 production
namespace: biological_process
def: "The appearance of interleukin-27 due to biosynthesis or secretion following a cellular stimulus, resulting in an increase in its intracellular or extracellular levels." [GOC:mah]
synonym: "IL-27 production" EXACT []
is_a: GO:0001816 ! cytokine production

[Term]
id: GO:0032632
name: interleukin-3 production
namespace: biological_process
def: "The appearance of interleukin-3 due to biosynthesis or secretion following a cellular stimulus, resulting in an increase in its intracellular or extracellular levels." [GOC:mah]
synonym: "IL-3 production" EXACT []
is_a: GO:0001816 ! cytokine production

[Term]
id: GO:0032633
name: interleukin-4 production
namespace: biological_process
def: "The appearance of interleukin-4 due to biosynthesis or secretion following a cellular stimulus, resulting in an increase in its intracellular or extracellular levels." [GOC:mah]
synonym: "IL-4 production" EXACT []
is_a: GO:0001816 ! cytokine production

[Term]
id: GO:0032634
name: interleukin-5 production
namespace: biological_process
def: "The appearance of interleukin-5 due to biosynthesis or secretion following a cellular stimulus, resulting in an increase in its intracellular or extracellular levels." [GOC:mah]
synonym: "IL-5 production" EXACT []
is_a: GO:0001816 ! cytokine production

[Term]
id: GO:0032635
name: interleukin-6 production
namespace: biological_process
def: "The appearance of interleukin-6 due to biosynthesis or secretion following a cellular stimulus, resulting in an increase in its intracellular or extracellular levels." [GOC:mah]
synonym: "IL-6 production" EXACT []
is_a: GO:0001816 ! cytokine production

[Term]
id: GO:0032636
name: interleukin-7 production
namespace: biological_process
def: "The appearance of interleukin-7 due to biosynthesis or secretion following a cellular stimulus, resulting in an increase in its intracellular or extracellular levels." [GOC:mah]
synonym: "IL-7 production" EXACT []
is_a: GO:0001816 ! cytokine production

[Term]
id: GO:0032637
name: interleukin-8 production
namespace: biological_process
def: "The appearance of interleukin-8 due to biosynthesis or secretion following a cellular stimulus, resulting in an increase in its intracellular or extracellular levels." [GOC:mah]
synonym: "IL-8 production" EXACT []
is_a: GO:0001816 ! cytokine production

[Term]
id: GO:0032638
name: interleukin-9 production
namespace: biological_process
def: "The appearance of interleukin-9 due to biosynthesis or secretion following a cellular stimulus, resulting in an increase in its intracellular or extracellular levels." [GOC:mah]
synonym: "IL-9 production" EXACT []
is_a: GO:0001816 ! cytokine production

[Term]
id: GO:0032639
name: TRAIL production
namespace: biological_process
def: "The appearance of TRAIL due to biosynthesis or secretion following a cellular stimulus, resulting in an increase in its intracellular or extracellular levels." [GOC:mah]
is_a: GO:0071706 ! tumor necrosis factor superfamily cytokine production

[Term]
id: GO:0032640
name: tumor necrosis factor production
namespace: biological_process
def: "The appearance of tumor necrosis factor due to biosynthesis or secretion following a cellular stimulus, resulting in an increase in its intracellular or extracellular levels." [GOC:mah]
comment: Note that this term refers only to the specific, original 'tumor necrosis factor' protein (TNF) and not other members of the tumor necrosis factor superfamily (those with the gene symbol root 'TNFSF').
synonym: "TNF production" EXACT []
synonym: "TNF-alpha production" EXACT []
synonym: "tumor necrosis factor-alpha production" EXACT []
is_a: GO:0071706 ! tumor necrosis factor superfamily cytokine production

[Term]
id: GO:0032641
name: lymphotoxin A production
namespace: biological_process
def: "The appearance of lymphotoxin A due to biosynthesis or secretion following a cellular stimulus, resulting in an increase in its intracellular or extracellular levels." [GOC:mah]
synonym: "LTA production" EXACT []
synonym: "lymphotoxin-alpha production" EXACT []
synonym: "TNF-beta production" EXACT []
synonym: "tumor necrosis factor-beta production" EXACT []
is_a: GO:0071706 ! tumor necrosis factor superfamily cytokine production

[Term]
id: GO:0032642
name: regulation of chemokine production
namespace: biological_process
def: "Any process that modulates the frequency, rate, or extent of chemokine production." [GOC:mah]
is_a: GO:0001817 ! regulation of cytokine production
relationship: regulates GO:0032602 ! chemokine production

[Term]
id: GO:0032643
name: regulation of connective tissue growth factor production
namespace: biological_process
def: "Any process that modulates the frequency, rate, or extent of connective tissue growth factor production." [GOC:mah]
synonym: "regulation of CCN2 production" EXACT []
synonym: "regulation of CTGF production" EXACT []
synonym: "regulation of Fisp12 production" EXACT []
synonym: "regulation of Hcs24 production" EXACT []
synonym: "regulation of hypertrophic chondrocyte-specific gene product 24 production" EXACT []
synonym: "regulation of IGFBP8 production" EXACT []
is_a: GO:0001817 ! regulation of cytokine production
relationship: regulates GO:0032601 ! connective tissue growth factor production

[Term]
id: GO:0032644
name: regulation of fractalkine production
namespace: biological_process
def: "Any process that modulates the frequency, rate, or extent of fractalkine production." [GOC:mah]
is_a: GO:0032642 ! regulation of chemokine production
relationship: regulates GO:0032603 ! fractalkine production

[Term]
id: GO:0032645
name: regulation of granulocyte macrophage colony-stimulating factor production
namespace: biological_process
def: "Any process that modulates the frequency, rate, or extent of granulocyte macrophage colony-stimulating factor production." [GOC:mah]
synonym: "regulation of GM-CSF production" EXACT [GOC:vk]
synonym: "regulation of granulocyte macrophage colony stimulating factor production" EXACT []
is_a: GO:0001817 ! regulation of cytokine production
relationship: regulates GO:0032604 ! granulocyte macrophage colony-stimulating factor production

[Term]
id: GO:0032646
name: regulation of hepatocyte growth factor production
namespace: biological_process
def: "Any process that modulates the frequency, rate, or extent of hepatocyte growth factor production." [GOC:mah]
is_a: GO:0001817 ! regulation of cytokine production
relationship: regulates GO:0032605 ! hepatocyte growth factor production

[Term]
id: GO:0032647
name: regulation of interferon-alpha production
namespace: biological_process
def: "Any process that modulates the frequency, rate, or extent of interferon-alpha production." [GOC:mah]
is_a: GO:0032479 ! regulation of type I interferon production
relationship: regulates GO:0032607 ! interferon-alpha production

[Term]
id: GO:0032648
name: regulation of interferon-beta production
namespace: biological_process
def: "Any process that modulates the frequency, rate, or extent of interferon-beta production." [GOC:mah]
synonym: "regulation of IFN-beta production" EXACT []
is_a: GO:0032479 ! regulation of type I interferon production
relationship: regulates GO:0032608 ! interferon-beta production

[Term]
id: GO:0032649
name: regulation of interferon-gamma production
namespace: biological_process
def: "Any process that modulates the frequency, rate, or extent of interferon-gamma production. Interferon-gamma is also known as type II interferon." [GOC:add, GOC:mah]
synonym: "regulation of type II interferon production" BROAD []
is_a: GO:0001817 ! regulation of cytokine production
relationship: regulates GO:0032609 ! interferon-gamma production

[Term]
id: GO:0032650
name: regulation of interleukin-1 alpha production
namespace: biological_process
def: "Any process that modulates the frequency, rate, or extent of interleukin-1 alpha production." [GOC:mah]
synonym: "regulation of IL-1 alpha production" EXACT []
is_a: GO:0032652 ! regulation of interleukin-1 production
relationship: regulates GO:0032610 ! interleukin-1 alpha production

[Term]
id: GO:0032651
name: regulation of interleukin-1 beta production
namespace: biological_process
def: "Any process that modulates the frequency, rate, or extent of interleukin-1 beta production." [GOC:mah]
synonym: "regulation of IL-1 beta production" EXACT []
is_a: GO:0032652 ! regulation of interleukin-1 production
relationship: regulates GO:0032611 ! interleukin-1 beta production

[Term]
id: GO:0032652
name: regulation of interleukin-1 production
namespace: biological_process
def: "Any process that modulates the frequency, rate, or extent of interleukin-1 production." [GOC:mah]
synonym: "regulation of IL-1 production" EXACT []
is_a: GO:0001817 ! regulation of cytokine production
relationship: regulates GO:0032612 ! interleukin-1 production

[Term]
id: GO:0032653
name: regulation of interleukin-10 production
namespace: biological_process
def: "Any process that modulates the frequency, rate, or extent of interleukin-10 production." [GOC:mah]
synonym: "regulation of IL-10 production" EXACT []
is_a: GO:0001817 ! regulation of cytokine production
relationship: regulates GO:0032613 ! interleukin-10 production

[Term]
id: GO:0032654
name: regulation of interleukin-11 production
namespace: biological_process
def: "Any process that modulates the frequency, rate, or extent of interleukin-11 production." [GOC:mah]
synonym: "regulation of IL-11 production" EXACT []
is_a: GO:0001817 ! regulation of cytokine production
relationship: regulates GO:0032614 ! interleukin-11 production

[Term]
id: GO:0032655
name: regulation of interleukin-12 production
namespace: biological_process
def: "Any process that modulates the frequency, rate, or extent of interleukin-12 production." [GOC:mah]
synonym: "regulation of IL-12 production" EXACT []
is_a: GO:0001817 ! regulation of cytokine production
relationship: regulates GO:0032615 ! interleukin-12 production

[Term]
id: GO:0032656
name: regulation of interleukin-13 production
namespace: biological_process
def: "Any process that modulates the frequency, rate, or extent of interleukin-13 production." [GOC:mah]
synonym: "regulation of IL-13 production" EXACT []
is_a: GO:0001817 ! regulation of cytokine production
relationship: regulates GO:0032616 ! interleukin-13 production

[Term]
id: GO:0032657
name: regulation of interleukin-14 production
namespace: biological_process
def: "Any process that modulates the frequency, rate, or extent of interleukin-14 production." [GOC:mah]
synonym: "regulation of IL-14 production" EXACT []
is_a: GO:0001817 ! regulation of cytokine production
relationship: regulates GO:0032617 ! interleukin-14 production

[Term]
id: GO:0032658
name: regulation of interleukin-15 production
namespace: biological_process
def: "Any process that modulates the frequency, rate, or extent of interleukin-15 production." [GOC:mah]
synonym: "regulation of IL-15 production" EXACT []
is_a: GO:0001817 ! regulation of cytokine production
relationship: regulates GO:0032618 ! interleukin-15 production

[Term]
id: GO:0032659
name: regulation of interleukin-16 production
namespace: biological_process
def: "Any process that modulates the frequency, rate, or extent of interleukin-16 production." [GOC:mah]
synonym: "regulation of IL-16 production" EXACT []
is_a: GO:0001817 ! regulation of cytokine production
relationship: regulates GO:0032619 ! interleukin-16 production

[Term]
id: GO:0032660
name: regulation of interleukin-17 production
namespace: biological_process
def: "Any process that modulates the frequency, rate, or extent of production of any member of the interleukin-17 family of cytokines." [GOC:add, GOC:mah]
synonym: "regulation of IL-17 production" EXACT []
is_a: GO:0001817 ! regulation of cytokine production
relationship: regulates GO:0032620 ! interleukin-17 production

[Term]
id: GO:0032661
name: regulation of interleukin-18 production
namespace: biological_process
def: "Any process that modulates the frequency, rate, or extent of interleukin-18 production." [GOC:mah]
synonym: "regulation of IL-18 production" EXACT []
is_a: GO:0001817 ! regulation of cytokine production
relationship: regulates GO:0032621 ! interleukin-18 production

[Term]
id: GO:0032662
name: regulation of interleukin-19 production
namespace: biological_process
def: "Any process that modulates the frequency, rate, or extent of interleukin-19 production." [GOC:mah]
synonym: "regulation of IL-19 production" EXACT []
is_a: GO:0001817 ! regulation of cytokine production
relationship: regulates GO:0032622 ! interleukin-19 production

[Term]
id: GO:0032663
name: regulation of interleukin-2 production
namespace: biological_process
def: "Any process that modulates the frequency, rate, or extent of interleukin-2 production." [GOC:mah]
synonym: "regulation of IL-2 production" EXACT []
is_a: GO:0001817 ! regulation of cytokine production
relationship: regulates GO:0032623 ! interleukin-2 production

[Term]
id: GO:0032664
name: regulation of interleukin-20 production
namespace: biological_process
def: "Any process that modulates the frequency, rate, or extent of interleukin-20 production." [GOC:mah]
synonym: "regulation of IL-20 production" EXACT []
is_a: GO:0001817 ! regulation of cytokine production
relationship: regulates GO:0032624 ! interleukin-20 production

[Term]
id: GO:0032665
name: regulation of interleukin-21 production
namespace: biological_process
def: "Any process that modulates the frequency, rate, or extent of interleukin-21 production." [GOC:mah]
synonym: "regulation of IL-21 production" EXACT []
is_a: GO:0001817 ! regulation of cytokine production
relationship: regulates GO:0032625 ! interleukin-21 production

[Term]
id: GO:0032666
name: regulation of interleukin-22 production
namespace: biological_process
def: "Any process that modulates the frequency, rate, or extent of interleukin-22 production." [GOC:mah]
synonym: "regulation of IL-22 production" EXACT []
is_a: GO:0001817 ! regulation of cytokine production
relationship: regulates GO:0032626 ! interleukin-22 production

[Term]
id: GO:0032667
name: regulation of interleukin-23 production
namespace: biological_process
def: "Any process that modulates the frequency, rate, or extent of interleukin-23 production." [GOC:mah]
synonym: "regulation of IL-23 production" EXACT []
is_a: GO:0001817 ! regulation of cytokine production
relationship: regulates GO:0032627 ! interleukin-23 production

[Term]
id: GO:0032668
name: regulation of interleukin-24 production
namespace: biological_process
def: "Any process that modulates the frequency, rate, or extent of interleukin-24 production." [GOC:mah]
synonym: "regulation of IL-24 production" EXACT []
is_a: GO:0001817 ! regulation of cytokine production
relationship: regulates GO:0032628 ! interleukin-24 production

[Term]
id: GO:0032669
name: regulation of interleukin-25 production
namespace: biological_process
def: "Any process that modulates the frequency, rate, or extent of interleukin-25 production." [GOC:mah]
synonym: "regulation of IL-25 production" EXACT []
is_a: GO:0001817 ! regulation of cytokine production
relationship: regulates GO:0032629 ! interleukin-25 production

[Term]
id: GO:0032670
name: regulation of interleukin-26 production
namespace: biological_process
def: "Any process that modulates the frequency, rate, or extent of interleukin-26 production." [GOC:mah]
synonym: "regulation of IL-26 production" EXACT []
is_a: GO:0001817 ! regulation of cytokine production
relationship: regulates GO:0032630 ! interleukin-26 production

[Term]
id: GO:0032671
name: regulation of interleukin-27 production
namespace: biological_process
def: "Any process that modulates the frequency, rate, or extent of interleukin-27 production." [GOC:mah]
synonym: "regulation of IL-27 production" EXACT []
is_a: GO:0001817 ! regulation of cytokine production
relationship: regulates GO:0032631 ! interleukin-27 production

[Term]
id: GO:0032672
name: regulation of interleukin-3 production
namespace: biological_process
def: "Any process that modulates the frequency, rate, or extent of interleukin-3 production." [GOC:mah]
synonym: "regulation of IL-3 production" EXACT []
is_a: GO:0001817 ! regulation of cytokine production
relationship: regulates GO:0032632 ! interleukin-3 production

[Term]
id: GO:0032673
name: regulation of interleukin-4 production
namespace: biological_process
def: "Any process that modulates the frequency, rate, or extent of interleukin-4 production." [GOC:mah]
synonym: "regulation of IL-4 production" EXACT []
is_a: GO:0001817 ! regulation of cytokine production
relationship: regulates GO:0032633 ! interleukin-4 production

[Term]
id: GO:0032674
name: regulation of interleukin-5 production
namespace: biological_process
def: "Any process that modulates the frequency, rate, or extent of interleukin-5 production." [GOC:mah]
synonym: "regulation of IL-5 production" EXACT []
is_a: GO:0001817 ! regulation of cytokine production
relationship: regulates GO:0032634 ! interleukin-5 production

[Term]
id: GO:0032675
name: regulation of interleukin-6 production
namespace: biological_process
def: "Any process that modulates the frequency, rate, or extent of interleukin-6 production." [GOC:mah]
synonym: "regulation of IL-6 production" EXACT []
is_a: GO:0001817 ! regulation of cytokine production
relationship: regulates GO:0032635 ! interleukin-6 production

[Term]
id: GO:0032676
name: regulation of interleukin-7 production
namespace: biological_process
def: "Any process that modulates the frequency, rate, or extent of interleukin-7 production." [GOC:mah]
synonym: "regulation of IL-7 production" EXACT []
is_a: GO:0001817 ! regulation of cytokine production
relationship: regulates GO:0032636 ! interleukin-7 production

[Term]
id: GO:0032677
name: regulation of interleukin-8 production
namespace: biological_process
def: "Any process that modulates the frequency, rate, or extent of interleukin-8 production." [GOC:mah]
synonym: "regulation of IL-8 production" EXACT []
is_a: GO:0001817 ! regulation of cytokine production
relationship: regulates GO:0032637 ! interleukin-8 production

[Term]
id: GO:0032678
name: regulation of interleukin-9 production
namespace: biological_process
def: "Any process that modulates the frequency, rate, or extent of interleukin-9 production." [GOC:mah]
synonym: "regulation of IL-9 production" EXACT []
is_a: GO:0001817 ! regulation of cytokine production
relationship: regulates GO:0032638 ! interleukin-9 production

[Term]
id: GO:0032679
name: regulation of TRAIL production
namespace: biological_process
def: "Any process that modulates the frequency, rate, or extent of TRAIL production." [GOC:mah]
is_a: GO:1903555 ! regulation of tumor necrosis factor superfamily cytokine production
relationship: regulates GO:0032639 ! TRAIL production

[Term]
id: GO:0032680
name: regulation of tumor necrosis factor production
namespace: biological_process
def: "Any process that modulates the frequency, rate, or extent of tumor necrosis factor production." [GOC:mah]
comment: Note that this term refers only to the specific, original 'tumor necrosis factor' protein (TNF) and not other members of the tumor necrosis factor superfamily (those with the gene symbol root 'TNFSF').
synonym: "regulation of TNF production" EXACT []
synonym: "regulation of TNF-alpha production" EXACT []
synonym: "regulation of tumor necrosis factor-alpha production" EXACT []
is_a: GO:1903555 ! regulation of tumor necrosis factor superfamily cytokine production
relationship: regulates GO:0032640 ! tumor necrosis factor production

[Term]
id: GO:0032681
name: regulation of lymphotoxin A production
namespace: biological_process
def: "Any process that modulates the frequency, rate, or extent of lymphotoxin A production." [GOC:mah]
synonym: "regulation of LTA production" EXACT []
synonym: "regulation of lymphotoxin-alpha production" EXACT []
synonym: "regulation of TNF-beta production" EXACT []
synonym: "regulation of tumor necrosis factor-beta production" EXACT []
is_a: GO:1903555 ! regulation of tumor necrosis factor superfamily cytokine production
relationship: regulates GO:0032641 ! lymphotoxin A production

[Term]
id: GO:0032682
name: negative regulation of chemokine production
namespace: biological_process
def: "Any process that stops, prevents, or reduces the frequency, rate, or extent of chemokine production." [GOC:mah]
synonym: "down regulation of chemokine production" EXACT []
synonym: "down-regulation of chemokine production" EXACT []
synonym: "downregulation of chemokine production" EXACT []
synonym: "inhibition of chemokine production" NARROW []
is_a: GO:0001818 ! negative regulation of cytokine production
is_a: GO:0032642 ! regulation of chemokine production
relationship: negatively_regulates GO:0032602 ! chemokine production

[Term]
id: GO:0032683
name: negative regulation of connective tissue growth factor production
namespace: biological_process
def: "Any process that stops, prevents, or reduces the frequency, rate, or extent of connective tissue growth factor production." [GOC:mah]
synonym: "down regulation of connective tissue growth factor production" EXACT []
synonym: "down-regulation of connective tissue growth factor production" EXACT []
synonym: "downregulation of connective tissue growth factor production" EXACT []
synonym: "inhibition of connective tissue growth factor production" NARROW []
synonym: "negative regulation of CCN2 production" EXACT []
synonym: "negative regulation of CTGF production" EXACT []
synonym: "negative regulation of Fisp12 production" EXACT []
synonym: "negative regulation of Hcs24 production" EXACT []
synonym: "negative regulation of hypertrophic chondrocyte-specific gene product 24 production" EXACT []
synonym: "negative regulation of IGFBP8 production" EXACT []
is_a: GO:0001818 ! negative regulation of cytokine production
is_a: GO:0032643 ! regulation of connective tissue growth factor production
relationship: negatively_regulates GO:0032601 ! connective tissue growth factor production

[Term]
id: GO:0032684
name: negative regulation of fractalkine production
namespace: biological_process
def: "Any process that stops, prevents, or reduces the frequency, rate, or extent of fractalkine production." [GOC:mah]
synonym: "down regulation of fractalkine production" EXACT []
synonym: "down-regulation of fractalkine production" EXACT []
synonym: "downregulation of fractalkine production" EXACT []
synonym: "inhibition of fractalkine production" NARROW []
is_a: GO:0032644 ! regulation of fractalkine production
is_a: GO:0032682 ! negative regulation of chemokine production
relationship: negatively_regulates GO:0032603 ! fractalkine production

[Term]
id: GO:0032685
name: negative regulation of granulocyte macrophage colony-stimulating factor production
namespace: biological_process
def: "Any process that stops, prevents, or reduces the frequency, rate, or extent of granulocyte macrophage colony-stimulating factor production." [GOC:mah]
synonym: "down regulation of granulocyte macrophage colony-stimulating factor production" EXACT []
synonym: "down-regulation of granulocyte macrophage colony-stimulating factor production" EXACT []
synonym: "downregulation of granulocyte macrophage colony-stimulating factor production" EXACT []
synonym: "inhibition of granulocyte macrophage colony-stimulating factor production" NARROW []
synonym: "negative regulation of GM-CSF production" EXACT [GOC:vk]
synonym: "negative regulation of granulocyte macrophage colony stimulating factor production" EXACT []
is_a: GO:0001818 ! negative regulation of cytokine production
is_a: GO:0032645 ! regulation of granulocyte macrophage colony-stimulating factor production
relationship: negatively_regulates GO:0032604 ! granulocyte macrophage colony-stimulating factor production

[Term]
id: GO:0032686
name: negative regulation of hepatocyte growth factor production
namespace: biological_process
def: "Any process that stops, prevents, or reduces the frequency, rate, or extent of hepatocyte growth factor production." [GOC:mah]
synonym: "down regulation of hepatocyte growth factor production" EXACT []
synonym: "down-regulation of hepatocyte growth factor production" EXACT []
synonym: "downregulation of hepatocyte growth factor production" EXACT []
synonym: "inhibition of hepatocyte growth factor production" NARROW []
is_a: GO:0001818 ! negative regulation of cytokine production
is_a: GO:0032646 ! regulation of hepatocyte growth factor production
relationship: negatively_regulates GO:0032605 ! hepatocyte growth factor production

[Term]
id: GO:0032687
name: negative regulation of interferon-alpha production
namespace: biological_process
def: "Any process that stops, prevents, or reduces the frequency, rate, or extent of interferon-alpha production." [GOC:mah]
synonym: "down regulation of interferon-alpha production" EXACT []
synonym: "down-regulation of interferon-alpha production" EXACT []
synonym: "downregulation of interferon-alpha production" EXACT []
synonym: "inhibition of interferon-alpha production" NARROW []
is_a: GO:0032480 ! negative regulation of type I interferon production
is_a: GO:0032647 ! regulation of interferon-alpha production
relationship: negatively_regulates GO:0032607 ! interferon-alpha production

[Term]
id: GO:0032688
name: negative regulation of interferon-beta production
namespace: biological_process
def: "Any process that stops, prevents, or reduces the frequency, rate, or extent of interferon-beta production." [GOC:mah]
synonym: "down regulation of interferon-beta production" EXACT []
synonym: "down-regulation of interferon-beta production" EXACT []
synonym: "downregulation of interferon-beta production" EXACT []
synonym: "inhibition of interferon-beta production" NARROW []
synonym: "negative regulation of IFN-beta production" EXACT []
is_a: GO:0032480 ! negative regulation of type I interferon production
is_a: GO:0032648 ! regulation of interferon-beta production
relationship: negatively_regulates GO:0032608 ! interferon-beta production

[Term]
id: GO:0032689
name: negative regulation of interferon-gamma production
namespace: biological_process
def: "Any process that stops, prevents, or reduces the frequency, rate, or extent of interferon-gamma production. Interferon-gamma is also known as type II interferon." [GOC:add, GOC:mah]
synonym: "down regulation of interferon-gamma production" EXACT []
synonym: "down-regulation of interferon-gamma production" EXACT []
synonym: "downregulation of interferon-gamma production" EXACT []
synonym: "inhibition of interferon-gamma production" NARROW []
synonym: "negative regulation of type II interferon production" BROAD []
is_a: GO:0001818 ! negative regulation of cytokine production
is_a: GO:0032649 ! regulation of interferon-gamma production
relationship: negatively_regulates GO:0032609 ! interferon-gamma production

[Term]
id: GO:0032690
name: negative regulation of interleukin-1 alpha production
namespace: biological_process
def: "Any process that stops, prevents, or reduces the frequency, rate, or extent of interleukin-1 alpha production." [GOC:mah]
synonym: "down regulation of interleukin-1 alpha production" EXACT []
synonym: "down-regulation of interleukin-1 alpha production" EXACT []
synonym: "downregulation of interleukin-1 alpha production" EXACT []
synonym: "inhibition of interleukin-1 alpha production" NARROW []
synonym: "negative regulation of IL-1 alpha production" EXACT []
is_a: GO:0032650 ! regulation of interleukin-1 alpha production
is_a: GO:0032692 ! negative regulation of interleukin-1 production
relationship: negatively_regulates GO:0032610 ! interleukin-1 alpha production

[Term]
id: GO:0032691
name: negative regulation of interleukin-1 beta production
namespace: biological_process
def: "Any process that stops, prevents, or reduces the frequency, rate, or extent of interleukin-1 beta production." [GOC:mah]
synonym: "down regulation of interleukin-1 beta production" EXACT []
synonym: "down-regulation of interleukin-1 beta production" EXACT []
synonym: "downregulation of interleukin-1 beta production" EXACT []
synonym: "inhibition of interleukin-1 beta production" NARROW []
synonym: "negative regulation of IL-1 beta production" EXACT []
is_a: GO:0032651 ! regulation of interleukin-1 beta production
is_a: GO:0032692 ! negative regulation of interleukin-1 production
relationship: negatively_regulates GO:0032611 ! interleukin-1 beta production

[Term]
id: GO:0032692
name: negative regulation of interleukin-1 production
namespace: biological_process
def: "Any process that stops, prevents, or reduces the frequency, rate, or extent of interleukin-1 production." [GOC:mah]
synonym: "down regulation of interleukin-1 production" EXACT []
synonym: "down-regulation of interleukin-1 production" EXACT []
synonym: "downregulation of interleukin-1 production" EXACT []
synonym: "inhibition of interleukin-1 production" NARROW []
synonym: "negative regulation of IL-1 production" EXACT []
is_a: GO:0001818 ! negative regulation of cytokine production
is_a: GO:0032652 ! regulation of interleukin-1 production
relationship: negatively_regulates GO:0032612 ! interleukin-1 production

[Term]
id: GO:0032693
name: negative regulation of interleukin-10 production
namespace: biological_process
def: "Any process that stops, prevents, or reduces the frequency, rate, or extent of interleukin-10 production." [GOC:mah]
synonym: "down regulation of interleukin-10 production" EXACT []
synonym: "down-regulation of interleukin-10 production" EXACT []
synonym: "downregulation of interleukin-10 production" EXACT []
synonym: "inhibition of interleukin-10 production" NARROW []
synonym: "negative regulation of IL-10 production" EXACT []
is_a: GO:0001818 ! negative regulation of cytokine production
is_a: GO:0032653 ! regulation of interleukin-10 production
relationship: negatively_regulates GO:0032613 ! interleukin-10 production

[Term]
id: GO:0032694
name: negative regulation of interleukin-11 production
namespace: biological_process
def: "Any process that stops, prevents, or reduces the frequency, rate, or extent of interleukin-11 production." [GOC:mah]
synonym: "down regulation of interleukin-11 production" EXACT []
synonym: "down-regulation of interleukin-11 production" EXACT []
synonym: "downregulation of interleukin-11 production" EXACT []
synonym: "inhibition of interleukin-11 production" NARROW []
synonym: "negative regulation of IL-11 production" EXACT []
is_a: GO:0001818 ! negative regulation of cytokine production
is_a: GO:0032654 ! regulation of interleukin-11 production
relationship: negatively_regulates GO:0032614 ! interleukin-11 production

[Term]
id: GO:0032695
name: negative regulation of interleukin-12 production
namespace: biological_process
def: "Any process that stops, prevents, or reduces the frequency, rate, or extent of interleukin-12 production." [GOC:mah]
synonym: "down regulation of interleukin-12 production" EXACT []
synonym: "down-regulation of interleukin-12 production" EXACT []
synonym: "downregulation of interleukin-12 production" EXACT []
synonym: "inhibition of interleukin-12 production" NARROW []
synonym: "negative regulation of IL-12 production" EXACT []
is_a: GO:0001818 ! negative regulation of cytokine production
is_a: GO:0032655 ! regulation of interleukin-12 production
relationship: negatively_regulates GO:0032615 ! interleukin-12 production

[Term]
id: GO:0032696
name: negative regulation of interleukin-13 production
namespace: biological_process
def: "Any process that stops, prevents, or reduces the frequency, rate, or extent of interleukin-13 production." [GOC:mah]
synonym: "down regulation of interleukin-13 production" EXACT []
synonym: "down-regulation of interleukin-13 production" EXACT []
synonym: "downregulation of interleukin-13 production" EXACT []
synonym: "inhibition of interleukin-13 production" NARROW []
synonym: "negative regulation of IL-13 production" EXACT []
is_a: GO:0001818 ! negative regulation of cytokine production
is_a: GO:0032656 ! regulation of interleukin-13 production
relationship: negatively_regulates GO:0032616 ! interleukin-13 production

[Term]
id: GO:0032697
name: negative regulation of interleukin-14 production
namespace: biological_process
def: "Any process that stops, prevents, or reduces the frequency, rate, or extent of interleukin-14 production." [GOC:mah]
synonym: "down regulation of interleukin-14 production" EXACT []
synonym: "down-regulation of interleukin-14 production" EXACT []
synonym: "downregulation of interleukin-14 production" EXACT []
synonym: "inhibition of interleukin-14 production" NARROW []
synonym: "negative regulation of IL-14 production" EXACT []
is_a: GO:0001818 ! negative regulation of cytokine production
is_a: GO:0032657 ! regulation of interleukin-14 production
relationship: negatively_regulates GO:0032617 ! interleukin-14 production

[Term]
id: GO:0032698
name: negative regulation of interleukin-15 production
namespace: biological_process
def: "Any process that stops, prevents, or reduces the frequency, rate, or extent of interleukin-15 production." [GOC:mah]
synonym: "down regulation of interleukin-15 production" EXACT []
synonym: "down-regulation of interleukin-15 production" EXACT []
synonym: "downregulation of interleukin-15 production" EXACT []
synonym: "inhibition of interleukin-15 production" NARROW []
synonym: "negative regulation of IL-15 production" EXACT []
is_a: GO:0001818 ! negative regulation of cytokine production
is_a: GO:0032658 ! regulation of interleukin-15 production
relationship: negatively_regulates GO:0032618 ! interleukin-15 production

[Term]
id: GO:0032699
name: negative regulation of interleukin-16 production
namespace: biological_process
def: "Any process that stops, prevents, or reduces the frequency, rate, or extent of interleukin-16 production." [GOC:mah]
synonym: "down regulation of interleukin-16 production" EXACT []
synonym: "down-regulation of interleukin-16 production" EXACT []
synonym: "downregulation of interleukin-16 production" EXACT []
synonym: "inhibition of interleukin-16 production" NARROW []
synonym: "negative regulation of IL-16 production" EXACT []
is_a: GO:0001818 ! negative regulation of cytokine production
is_a: GO:0032659 ! regulation of interleukin-16 production
relationship: negatively_regulates GO:0032619 ! interleukin-16 production

[Term]
id: GO:0032700
name: negative regulation of interleukin-17 production
namespace: biological_process
def: "Any process that stops, prevents, or reduces the frequency, rate, or extent of production of any member of the interleukin-17 family of cytokines." [GOC:add, GOC:mah]
synonym: "down regulation of interleukin-17 production" EXACT []
synonym: "down-regulation of interleukin-17 production" EXACT []
synonym: "downregulation of interleukin-17 production" EXACT []
synonym: "inhibition of interleukin-17 production" NARROW []
synonym: "negative regulation of IL-17 production" EXACT []
is_a: GO:0001818 ! negative regulation of cytokine production
is_a: GO:0032660 ! regulation of interleukin-17 production
relationship: negatively_regulates GO:0032620 ! interleukin-17 production

[Term]
id: GO:0032701
name: negative regulation of interleukin-18 production
namespace: biological_process
def: "Any process that stops, prevents, or reduces the frequency, rate, or extent of interleukin-18 production." [GOC:mah]
synonym: "down regulation of interleukin-18 production" EXACT []
synonym: "down-regulation of interleukin-18 production" EXACT []
synonym: "downregulation of interleukin-18 production" EXACT []
synonym: "inhibition of interleukin-18 production" NARROW []
synonym: "negative regulation of IL-18 production" EXACT []
is_a: GO:0001818 ! negative regulation of cytokine production
is_a: GO:0032661 ! regulation of interleukin-18 production
relationship: negatively_regulates GO:0032621 ! interleukin-18 production

[Term]
id: GO:0032702
name: negative regulation of interleukin-19 production
namespace: biological_process
def: "Any process that stops, prevents, or reduces the frequency, rate, or extent of interleukin-19 production." [GOC:mah]
synonym: "down regulation of interleukin-19 production" EXACT []
synonym: "down-regulation of interleukin-19 production" EXACT []
synonym: "downregulation of interleukin-19 production" EXACT []
synonym: "inhibition of interleukin-19 production" NARROW []
synonym: "negative regulation of IL-19 production" EXACT []
is_a: GO:0001818 ! negative regulation of cytokine production
is_a: GO:0032662 ! regulation of interleukin-19 production
relationship: negatively_regulates GO:0032622 ! interleukin-19 production

[Term]
id: GO:0032703
name: negative regulation of interleukin-2 production
namespace: biological_process
def: "Any process that stops, prevents, or reduces the frequency, rate, or extent of interleukin-2 production." [GOC:mah]
synonym: "down regulation of interleukin-2 production" EXACT []
synonym: "down-regulation of interleukin-2 production" EXACT []
synonym: "downregulation of interleukin-2 production" EXACT []
synonym: "inhibition of interleukin-2 production" NARROW []
synonym: "negative regulation of IL-2 production" EXACT []
is_a: GO:0001818 ! negative regulation of cytokine production
is_a: GO:0032663 ! regulation of interleukin-2 production
relationship: negatively_regulates GO:0032623 ! interleukin-2 production

[Term]
id: GO:0032704
name: negative regulation of interleukin-20 production
namespace: biological_process
def: "Any process that stops, prevents, or reduces the frequency, rate, or extent of interleukin-20 production." [GOC:mah]
synonym: "down regulation of interleukin-20 production" EXACT []
synonym: "down-regulation of interleukin-20 production" EXACT []
synonym: "downregulation of interleukin-20 production" EXACT []
synonym: "inhibition of interleukin-20 production" NARROW []
synonym: "negative regulation of IL-20 production" EXACT []
is_a: GO:0001818 ! negative regulation of cytokine production
is_a: GO:0032664 ! regulation of interleukin-20 production
relationship: negatively_regulates GO:0032624 ! interleukin-20 production

[Term]
id: GO:0032705
name: negative regulation of interleukin-21 production
namespace: biological_process
def: "Any process that stops, prevents, or reduces the frequency, rate, or extent of interleukin-21 production." [GOC:mah]
synonym: "down regulation of interleukin-21 production" EXACT []
synonym: "down-regulation of interleukin-21 production" EXACT []
synonym: "downregulation of interleukin-21 production" EXACT []
synonym: "inhibition of interleukin-21 production" NARROW []
synonym: "negative regulation of IL-21 production" EXACT []
is_a: GO:0001818 ! negative regulation of cytokine production
is_a: GO:0032665 ! regulation of interleukin-21 production
relationship: negatively_regulates GO:0032625 ! interleukin-21 production

[Term]
id: GO:0032706
name: negative regulation of interleukin-22 production
namespace: biological_process
def: "Any process that stops, prevents, or reduces the frequency, rate, or extent of interleukin-22 production." [GOC:mah]
synonym: "down regulation of interleukin-22 production" EXACT []
synonym: "down-regulation of interleukin-22 production" EXACT []
synonym: "downregulation of interleukin-22 production" EXACT []
synonym: "inhibition of interleukin-22 production" NARROW []
synonym: "negative regulation of IL-22 production" EXACT []
is_a: GO:0001818 ! negative regulation of cytokine production
is_a: GO:0032666 ! regulation of interleukin-22 production
relationship: negatively_regulates GO:0032626 ! interleukin-22 production

[Term]
id: GO:0032707
name: negative regulation of interleukin-23 production
namespace: biological_process
def: "Any process that stops, prevents, or reduces the frequency, rate, or extent of interleukin-23 production." [GOC:mah]
synonym: "down regulation of interleukin-23 production" EXACT []
synonym: "down-regulation of interleukin-23 production" EXACT []
synonym: "downregulation of interleukin-23 production" EXACT []
synonym: "inhibition of interleukin-23 production" NARROW []
synonym: "negative regulation of IL-23 production" EXACT []
is_a: GO:0001818 ! negative regulation of cytokine production
is_a: GO:0032667 ! regulation of interleukin-23 production
relationship: negatively_regulates GO:0032627 ! interleukin-23 production

[Term]
id: GO:0032708
name: negative regulation of interleukin-24 production
namespace: biological_process
def: "Any process that stops, prevents, or reduces the frequency, rate, or extent of interleukin-24 production." [GOC:mah]
synonym: "down regulation of interleukin-24 production" EXACT []
synonym: "down-regulation of interleukin-24 production" EXACT []
synonym: "downregulation of interleukin-24 production" EXACT []
synonym: "inhibition of interleukin-24 production" NARROW []
synonym: "negative regulation of IL-24 production" EXACT []
is_a: GO:0001818 ! negative regulation of cytokine production
is_a: GO:0032668 ! regulation of interleukin-24 production
relationship: negatively_regulates GO:0032628 ! interleukin-24 production

[Term]
id: GO:0032709
name: negative regulation of interleukin-25 production
namespace: biological_process
def: "Any process that stops, prevents, or reduces the frequency, rate, or extent of interleukin-25 production." [GOC:mah]
synonym: "down regulation of interleukin-25 production" EXACT []
synonym: "down-regulation of interleukin-25 production" EXACT []
synonym: "downregulation of interleukin-25 production" EXACT []
synonym: "inhibition of interleukin-25 production" NARROW []
synonym: "negative regulation of IL-25 production" EXACT []
is_a: GO:0001818 ! negative regulation of cytokine production
is_a: GO:0032669 ! regulation of interleukin-25 production
relationship: negatively_regulates GO:0032629 ! interleukin-25 production

[Term]
id: GO:0032710
name: negative regulation of interleukin-26 production
namespace: biological_process
def: "Any process that stops, prevents, or reduces the frequency, rate, or extent of interleukin-26 production." [GOC:mah]
synonym: "down regulation of interleukin-26 production" EXACT []
synonym: "down-regulation of interleukin-26 production" EXACT []
synonym: "downregulation of interleukin-26 production" EXACT []
synonym: "inhibition of interleukin-26 production" NARROW []
synonym: "negative regulation of IL-26 production" EXACT []
is_a: GO:0001818 ! negative regulation of cytokine production
is_a: GO:0032670 ! regulation of interleukin-26 production
relationship: negatively_regulates GO:0032630 ! interleukin-26 production

[Term]
id: GO:0032711
name: negative regulation of interleukin-27 production
namespace: biological_process
def: "Any process that stops, prevents, or reduces the frequency, rate, or extent of interleukin-27 production." [GOC:mah]
synonym: "down regulation of interleukin-27 production" EXACT []
synonym: "down-regulation of interleukin-27 production" EXACT []
synonym: "downregulation of interleukin-27 production" EXACT []
synonym: "inhibition of interleukin-27 production" NARROW []
synonym: "negative regulation of IL-27 production" EXACT []
is_a: GO:0001818 ! negative regulation of cytokine production
is_a: GO:0032671 ! regulation of interleukin-27 production
relationship: negatively_regulates GO:0032631 ! interleukin-27 production

[Term]
id: GO:0032712
name: negative regulation of interleukin-3 production
namespace: biological_process
def: "Any process that stops, prevents, or reduces the frequency, rate, or extent of interleukin-3 production." [GOC:mah]
synonym: "down regulation of interleukin-3 production" EXACT []
synonym: "down-regulation of interleukin-3 production" EXACT []
synonym: "downregulation of interleukin-3 production" EXACT []
synonym: "inhibition of interleukin-3 production" NARROW []
synonym: "negative regulation of IL-3 production" EXACT []
is_a: GO:0001818 ! negative regulation of cytokine production
is_a: GO:0032672 ! regulation of interleukin-3 production
relationship: negatively_regulates GO:0032632 ! interleukin-3 production

[Term]
id: GO:0032713
name: negative regulation of interleukin-4 production
namespace: biological_process
def: "Any process that stops, prevents, or reduces the frequency, rate, or extent of interleukin-4 production." [GOC:mah]
synonym: "down regulation of interleukin-4 production" EXACT []
synonym: "down-regulation of interleukin-4 production" EXACT []
synonym: "downregulation of interleukin-4 production" EXACT []
synonym: "inhibition of interleukin-4 production" NARROW []
synonym: "negative regulation of IL-4 production" EXACT []
is_a: GO:0001818 ! negative regulation of cytokine production
is_a: GO:0032673 ! regulation of interleukin-4 production
relationship: negatively_regulates GO:0032633 ! interleukin-4 production

[Term]
id: GO:0032714
name: negative regulation of interleukin-5 production
namespace: biological_process
def: "Any process that stops, prevents, or reduces the frequency, rate, or extent of interleukin-5 production." [GOC:mah]
synonym: "down regulation of interleukin-5 production" EXACT []
synonym: "down-regulation of interleukin-5 production" EXACT []
synonym: "downregulation of interleukin-5 production" EXACT []
synonym: "inhibition of interleukin-5 production" NARROW []
synonym: "negative regulation of IL-5 production" EXACT []
is_a: GO:0001818 ! negative regulation of cytokine production
is_a: GO:0032674 ! regulation of interleukin-5 production
relationship: negatively_regulates GO:0032634 ! interleukin-5 production

[Term]
id: GO:0032715
name: negative regulation of interleukin-6 production
namespace: biological_process
def: "Any process that stops, prevents, or reduces the frequency, rate, or extent of interleukin-6 production." [GOC:mah]
synonym: "down regulation of interleukin-6 production" EXACT []
synonym: "down-regulation of interleukin-6 production" EXACT []
synonym: "downregulation of interleukin-6 production" EXACT []
synonym: "inhibition of interleukin-6 production" NARROW []
synonym: "negative regulation of IL-6 production" EXACT []
is_a: GO:0001818 ! negative regulation of cytokine production
is_a: GO:0032675 ! regulation of interleukin-6 production
relationship: negatively_regulates GO:0032635 ! interleukin-6 production

[Term]
id: GO:0032716
name: negative regulation of interleukin-7 production
namespace: biological_process
def: "Any process that stops, prevents, or reduces the frequency, rate, or extent of interleukin-7 production." [GOC:mah]
synonym: "down regulation of interleukin-7 production" EXACT []
synonym: "down-regulation of interleukin-7 production" EXACT []
synonym: "downregulation of interleukin-7 production" EXACT []
synonym: "inhibition of interleukin-7 production" NARROW []
synonym: "negative regulation of IL-7 production" EXACT []
is_a: GO:0001818 ! negative regulation of cytokine production
is_a: GO:0032676 ! regulation of interleukin-7 production
relationship: negatively_regulates GO:0032636 ! interleukin-7 production

[Term]
id: GO:0032717
name: negative regulation of interleukin-8 production
namespace: biological_process
def: "Any process that stops, prevents, or reduces the frequency, rate, or extent of interleukin-8 production." [GOC:mah]
synonym: "down regulation of interleukin-8 production" EXACT []
synonym: "down-regulation of interleukin-8 production" EXACT []
synonym: "downregulation of interleukin-8 production" EXACT []
synonym: "inhibition of interleukin-8 production" NARROW []
synonym: "negative regulation of IL-8 production" EXACT []
is_a: GO:0001818 ! negative regulation of cytokine production
is_a: GO:0032677 ! regulation of interleukin-8 production
relationship: negatively_regulates GO:0032637 ! interleukin-8 production

[Term]
id: GO:0032718
name: negative regulation of interleukin-9 production
namespace: biological_process
def: "Any process that stops, prevents, or reduces the frequency, rate, or extent of interleukin-9 production." [GOC:mah]
synonym: "down regulation of interleukin-9 production" EXACT []
synonym: "down-regulation of interleukin-9 production" EXACT []
synonym: "downregulation of interleukin-9 production" EXACT []
synonym: "inhibition of interleukin-9 production" NARROW []
synonym: "negative regulation of IL-9 production" EXACT []
is_a: GO:0001818 ! negative regulation of cytokine production
is_a: GO:0032678 ! regulation of interleukin-9 production
relationship: negatively_regulates GO:0032638 ! interleukin-9 production

[Term]
id: GO:0032719
name: negative regulation of TRAIL production
namespace: biological_process
def: "Any process that stops, prevents, or reduces the frequency, rate, or extent of TRAIL production." [GOC:mah]
synonym: "down regulation of TRAIL production" EXACT []
synonym: "down-regulation of TRAIL production" EXACT []
synonym: "downregulation of TRAIL production" EXACT []
synonym: "inhibition of TRAIL production" NARROW []
is_a: GO:0032679 ! regulation of TRAIL production
is_a: GO:1903556 ! negative regulation of tumor necrosis factor superfamily cytokine production
relationship: negatively_regulates GO:0032639 ! TRAIL production

[Term]
id: GO:0032720
name: negative regulation of tumor necrosis factor production
namespace: biological_process
def: "Any process that stops, prevents, or reduces the frequency, rate, or extent of tumor necrosis factor production." [GOC:mah]
comment: Note that this term refers only to the specific, original 'tumor necrosis factor' protein (TNF) and not other members of the tumor necrosis factor superfamily (those with the gene symbol root 'TNFSF').
synonym: "down regulation of tumor necrosis factor production" EXACT []
synonym: "down-regulation of tumor necrosis factor production" EXACT []
synonym: "downregulation of tumor necrosis factor production" EXACT []
synonym: "inhibition of tumor necrosis factor production" NARROW []
synonym: "negative regulation TNF production" EXACT []
synonym: "negative regulation TNF-alpha production" EXACT []
synonym: "negative regulation tumor necrosis factor-alpha production" EXACT []
is_a: GO:0032680 ! regulation of tumor necrosis factor production
is_a: GO:1903556 ! negative regulation of tumor necrosis factor superfamily cytokine production
relationship: negatively_regulates GO:0032640 ! tumor necrosis factor production

[Term]
id: GO:0032721
name: negative regulation of lymphotoxin A production
namespace: biological_process
def: "Any process that stops, prevents, or reduces the frequency, rate, or extent of lymphotoxin A production." [GOC:mah]
synonym: "down regulation of lymphotoxin A production" EXACT []
synonym: "down-regulation of lymphotoxin A production" EXACT []
synonym: "downregulation of lymphotoxin A production" EXACT []
synonym: "inhibition of lymphotoxin A production" NARROW []
synonym: "negative regulation of LTA production" EXACT []
synonym: "negative regulation of lymphotoxin-alpha production" EXACT []
synonym: "negative regulation of TNF-beta production" EXACT []
synonym: "negative regulation of tumor necrosis factor-beta production" EXACT []
is_a: GO:0032681 ! regulation of lymphotoxin A production
is_a: GO:1903556 ! negative regulation of tumor necrosis factor superfamily cytokine production
relationship: negatively_regulates GO:0032641 ! lymphotoxin A production

[Term]
id: GO:0032722
name: positive regulation of chemokine production
namespace: biological_process
def: "Any process that activates or increases the frequency, rate, or extent of chemokine production." [GOC:mah]
synonym: "activation of chemokine production" NARROW []
synonym: "stimulation of chemokine production" NARROW []
synonym: "up regulation of chemokine production" EXACT []
synonym: "up-regulation of chemokine production" EXACT []
synonym: "upregulation of chemokine production" EXACT []
is_a: GO:0001819 ! positive regulation of cytokine production
is_a: GO:0032642 ! regulation of chemokine production
relationship: positively_regulates GO:0032602 ! chemokine production

[Term]
id: GO:0032723
name: positive regulation of connective tissue growth factor production
namespace: biological_process
def: "Any process that activates or increases the frequency, rate, or extent of connective tissue growth factor production." [GOC:mah]
synonym: "activation of connective tissue growth factor production" NARROW []
synonym: "positive regulation of CCN2 production" EXACT []
synonym: "positive regulation of CTGF production" EXACT []
synonym: "positive regulation of Fisp12 production" EXACT []
synonym: "positive regulation of Hcs24 production" EXACT []
synonym: "positive regulation of hypertrophic chondrocyte-specific gene product 24 production" EXACT []
synonym: "positive regulation of IGFBP8 production" EXACT []
synonym: "stimulation of connective tissue growth factor production" NARROW []
synonym: "up regulation of connective tissue growth factor production" EXACT []
synonym: "up-regulation of connective tissue growth factor production" EXACT []
synonym: "upregulation of connective tissue growth factor production" EXACT []
is_a: GO:0001819 ! positive regulation of cytokine production
is_a: GO:0032643 ! regulation of connective tissue growth factor production
relationship: positively_regulates GO:0032601 ! connective tissue growth factor production

[Term]
id: GO:0032724
name: positive regulation of fractalkine production
namespace: biological_process
def: "Any process that activates or increases the frequency, rate, or extent of fractalkine production." [GOC:mah]
synonym: "activation of fractalkine production" NARROW []
synonym: "stimulation of fractalkine production" NARROW []
synonym: "up regulation of fractalkine production" EXACT []
synonym: "up-regulation of fractalkine production" EXACT []
synonym: "upregulation of fractalkine production" EXACT []
is_a: GO:0032644 ! regulation of fractalkine production
is_a: GO:0032722 ! positive regulation of chemokine production
relationship: positively_regulates GO:0032603 ! fractalkine production

[Term]
id: GO:0032725
name: positive regulation of granulocyte macrophage colony-stimulating factor production
namespace: biological_process
def: "Any process that activates or increases the frequency, rate, or extent of granulocyte macrophage colony-stimulating factor production." [GOC:mah]
synonym: "activation of granulocyte macrophage colony-stimulating factor production" NARROW []
synonym: "positive regulation of GM-CSF production" EXACT [GOC:vk]
synonym: "positive regulation of granulocyte macrophage colony stimulating factor production" EXACT []
synonym: "stimulation of granulocyte macrophage colony-stimulating factor production" NARROW []
synonym: "up regulation of granulocyte macrophage colony-stimulating factor production" EXACT []
synonym: "up-regulation of granulocyte macrophage colony-stimulating factor production" EXACT []
synonym: "upregulation of granulocyte macrophage colony-stimulating factor production" EXACT []
is_a: GO:0001819 ! positive regulation of cytokine production
is_a: GO:0032645 ! regulation of granulocyte macrophage colony-stimulating factor production
relationship: positively_regulates GO:0032604 ! granulocyte macrophage colony-stimulating factor production

[Term]
id: GO:0032726
name: positive regulation of hepatocyte growth factor production
namespace: biological_process
def: "Any process that activates or increases the frequency, rate, or extent of hepatocyte growth factor production." [GOC:mah]
synonym: "activation of hepatocyte growth factor production" NARROW []
synonym: "stimulation of hepatocyte growth factor production" NARROW []
synonym: "up regulation of hepatocyte growth factor production" EXACT []
synonym: "up-regulation of hepatocyte growth factor production" EXACT []
synonym: "upregulation of hepatocyte growth factor production" EXACT []
is_a: GO:0001819 ! positive regulation of cytokine production
is_a: GO:0032646 ! regulation of hepatocyte growth factor production
relationship: positively_regulates GO:0032605 ! hepatocyte growth factor production

[Term]
id: GO:0032727
name: positive regulation of interferon-alpha production
namespace: biological_process
def: "Any process that activates or increases the frequency, rate, or extent of interferon-alpha production." [GOC:mah]
synonym: "activation of interferon-alpha production" NARROW []
synonym: "stimulation of interferon-alpha production" NARROW []
synonym: "up regulation of interferon-alpha production" EXACT []
synonym: "up-regulation of interferon-alpha production" EXACT []
synonym: "upregulation of interferon-alpha production" EXACT []
is_a: GO:0032481 ! positive regulation of type I interferon production
is_a: GO:0032647 ! regulation of interferon-alpha production
relationship: positively_regulates GO:0032607 ! interferon-alpha production

[Term]
id: GO:0032728
name: positive regulation of interferon-beta production
namespace: biological_process
def: "Any process that activates or increases the frequency, rate, or extent of interferon-beta production." [GOC:mah]
synonym: "activation of interferon-beta production" NARROW []
synonym: "positive regulation of IFN-beta production" EXACT []
synonym: "stimulation of interferon-beta production" NARROW []
synonym: "up regulation of interferon-beta production" EXACT []
synonym: "up-regulation of interferon-beta production" EXACT []
synonym: "upregulation of interferon-beta production" EXACT []
is_a: GO:0032481 ! positive regulation of type I interferon production
is_a: GO:0032648 ! regulation of interferon-beta production
relationship: positively_regulates GO:0032608 ! interferon-beta production

[Term]
id: GO:0032729
name: positive regulation of interferon-gamma production
namespace: biological_process
def: "Any process that activates or increases the frequency, rate, or extent of interferon-gamma production. Interferon-gamma is also known as type II interferon." [GOC:add, GOC:mah]
synonym: "activation of interferon-gamma production" NARROW []
synonym: "positive regulation of type II interferon production" BROAD []
synonym: "stimulation of interferon-gamma production" NARROW []
synonym: "up regulation of interferon-gamma production" EXACT []
synonym: "up-regulation of interferon-gamma production" EXACT []
synonym: "upregulation of interferon-gamma production" EXACT []
is_a: GO:0001819 ! positive regulation of cytokine production
is_a: GO:0032649 ! regulation of interferon-gamma production
relationship: positively_regulates GO:0032609 ! interferon-gamma production

[Term]
id: GO:0032730
name: positive regulation of interleukin-1 alpha production
namespace: biological_process
def: "Any process that activates or increases the frequency, rate, or extent of interleukin-1 alpha production." [GOC:mah]
synonym: "activation of interleukin-1 alpha production" NARROW []
synonym: "positive regulation of IL-1 alpha production" EXACT []
synonym: "stimulation of interleukin-1 alpha production" NARROW []
synonym: "up regulation of interleukin-1 alpha production" EXACT []
synonym: "up-regulation of interleukin-1 alpha production" EXACT []
synonym: "upregulation of interleukin-1 alpha production" EXACT []
is_a: GO:0032650 ! regulation of interleukin-1 alpha production
is_a: GO:0032732 ! positive regulation of interleukin-1 production
relationship: positively_regulates GO:0032610 ! interleukin-1 alpha production

[Term]
id: GO:0032731
name: positive regulation of interleukin-1 beta production
namespace: biological_process
def: "Any process that activates or increases the frequency, rate, or extent of interleukin-1 beta production." [GOC:mah]
synonym: "activation of interleukin-1 beta production" NARROW []
synonym: "positive regulation of IL-1 beta production" EXACT []
synonym: "stimulation of interleukin-1 beta production" NARROW []
synonym: "up regulation of interleukin-1 beta production" EXACT []
synonym: "up-regulation of interleukin-1 beta production" EXACT []
synonym: "upregulation of interleukin-1 beta production" EXACT []
is_a: GO:0032651 ! regulation of interleukin-1 beta production
is_a: GO:0032732 ! positive regulation of interleukin-1 production
relationship: positively_regulates GO:0032611 ! interleukin-1 beta production

[Term]
id: GO:0032732
name: positive regulation of interleukin-1 production
namespace: biological_process
def: "Any process that activates or increases the frequency, rate, or extent of interleukin-1 production." [GOC:mah]
synonym: "activation of interleukin-1 production" NARROW []
synonym: "positive regulation of IL-1 production" EXACT []
synonym: "stimulation of interleukin-1 production" NARROW []
synonym: "up regulation of interleukin-1 production" EXACT []
synonym: "up-regulation of interleukin-1 production" EXACT []
synonym: "upregulation of interleukin-1 production" EXACT []
is_a: GO:0001819 ! positive regulation of cytokine production
is_a: GO:0032652 ! regulation of interleukin-1 production
relationship: positively_regulates GO:0032612 ! interleukin-1 production

[Term]
id: GO:0032733
name: positive regulation of interleukin-10 production
namespace: biological_process
def: "Any process that activates or increases the frequency, rate, or extent of interleukin-10 production." [GOC:mah]
synonym: "activation of interleukin-10 production" NARROW []
synonym: "positive regulation of IL-10 production" EXACT []
synonym: "stimulation of interleukin-10 production" NARROW []
synonym: "up regulation of interleukin-10 production" EXACT []
synonym: "up-regulation of interleukin-10 production" EXACT []
synonym: "upregulation of interleukin-10 production" EXACT []
is_a: GO:0001819 ! positive regulation of cytokine production
is_a: GO:0032653 ! regulation of interleukin-10 production
relationship: positively_regulates GO:0032613 ! interleukin-10 production

[Term]
id: GO:0032734
name: positive regulation of interleukin-11 production
namespace: biological_process
def: "Any process that activates or increases the frequency, rate, or extent of interleukin-11 production." [GOC:mah]
synonym: "activation of interleukin-11 production" NARROW []
synonym: "positive regulation of IL-11 production" EXACT []
synonym: "stimulation of interleukin-11 production" NARROW []
synonym: "up regulation of interleukin-11 production" EXACT []
synonym: "up-regulation of interleukin-11 production" EXACT []
synonym: "upregulation of interleukin-11 production" EXACT []
is_a: GO:0001819 ! positive regulation of cytokine production
is_a: GO:0032654 ! regulation of interleukin-11 production
relationship: positively_regulates GO:0032614 ! interleukin-11 production

[Term]
id: GO:0032735
name: positive regulation of interleukin-12 production
namespace: biological_process
def: "Any process that activates or increases the frequency, rate, or extent of interleukin-12 production." [GOC:mah]
synonym: "activation of interleukin-12 production" NARROW []
synonym: "positive regulation of IL-12 production" EXACT []
synonym: "stimulation of interleukin-12 production" NARROW []
synonym: "up regulation of interleukin-12 production" EXACT []
synonym: "up-regulation of interleukin-12 production" EXACT []
synonym: "upregulation of interleukin-12 production" EXACT []
is_a: GO:0001819 ! positive regulation of cytokine production
is_a: GO:0032655 ! regulation of interleukin-12 production
relationship: positively_regulates GO:0032615 ! interleukin-12 production

[Term]
id: GO:0032736
name: positive regulation of interleukin-13 production
namespace: biological_process
def: "Any process that activates or increases the frequency, rate, or extent of interleukin-13 production." [GOC:mah]
synonym: "activation of interleukin-13 production" NARROW []
synonym: "positive regulation of IL-13 production" EXACT []
synonym: "stimulation of interleukin-13 production" NARROW []
synonym: "up regulation of interleukin-13 production" EXACT []
synonym: "up-regulation of interleukin-13 production" EXACT []
synonym: "upregulation of interleukin-13 production" EXACT []
is_a: GO:0001819 ! positive regulation of cytokine production
is_a: GO:0032656 ! regulation of interleukin-13 production
relationship: positively_regulates GO:0032616 ! interleukin-13 production

[Term]
id: GO:0032737
name: positive regulation of interleukin-14 production
namespace: biological_process
def: "Any process that activates or increases the frequency, rate, or extent of interleukin-14 production." [GOC:mah]
synonym: "activation of interleukin-14 production" NARROW []
synonym: "positive regulation of IL-14 production" EXACT []
synonym: "stimulation of interleukin-14 production" NARROW []
synonym: "up regulation of interleukin-14 production" EXACT []
synonym: "up-regulation of interleukin-14 production" EXACT []
synonym: "upregulation of interleukin-14 production" EXACT []
is_a: GO:0001819 ! positive regulation of cytokine production
is_a: GO:0032657 ! regulation of interleukin-14 production
relationship: positively_regulates GO:0032617 ! interleukin-14 production

[Term]
id: GO:0032738
name: positive regulation of interleukin-15 production
namespace: biological_process
def: "Any process that activates or increases the frequency, rate, or extent of interleukin-15 production." [GOC:mah]
synonym: "activation of interleukin-15 production" NARROW []
synonym: "positive regulation of IL-15 production" EXACT []
synonym: "stimulation of interleukin-15 production" NARROW []
synonym: "up regulation of interleukin-15 production" EXACT []
synonym: "up-regulation of interleukin-15 production" EXACT []
synonym: "upregulation of interleukin-15 production" EXACT []
is_a: GO:0001819 ! positive regulation of cytokine production
is_a: GO:0032658 ! regulation of interleukin-15 production
relationship: positively_regulates GO:0032618 ! interleukin-15 production

[Term]
id: GO:0032739
name: positive regulation of interleukin-16 production
namespace: biological_process
def: "Any process that activates or increases the frequency, rate, or extent of interleukin-16 production." [GOC:mah]
synonym: "activation of interleukin-16 production" NARROW []
synonym: "positive regulation of IL-16 production" EXACT []
synonym: "stimulation of interleukin-16 production" NARROW []
synonym: "up regulation of interleukin-16 production" EXACT []
synonym: "up-regulation of interleukin-16 production" EXACT []
synonym: "upregulation of interleukin-16 production" EXACT []
is_a: GO:0001819 ! positive regulation of cytokine production
is_a: GO:0032659 ! regulation of interleukin-16 production
relationship: positively_regulates GO:0032619 ! interleukin-16 production

[Term]
id: GO:0032740
name: positive regulation of interleukin-17 production
namespace: biological_process
def: "Any process that activates or increases the frequency, rate, or extent of production of any member of the interleukin-17 family of cytokines." [GOC:add, GOC:mah]
synonym: "activation of interleukin-17 production" NARROW []
synonym: "positive regulation of IL-17 production" EXACT []
synonym: "stimulation of interleukin-17 production" NARROW []
synonym: "up regulation of interleukin-17 production" EXACT []
synonym: "up-regulation of interleukin-17 production" EXACT []
synonym: "upregulation of interleukin-17 production" EXACT []
is_a: GO:0001819 ! positive regulation of cytokine production
is_a: GO:0032660 ! regulation of interleukin-17 production
relationship: positively_regulates GO:0032620 ! interleukin-17 production

[Term]
id: GO:0032741
name: positive regulation of interleukin-18 production
namespace: biological_process
def: "Any process that activates or increases the frequency, rate, or extent of interleukin-18 production." [GOC:mah]
synonym: "activation of interleukin-18 production" NARROW []
synonym: "positive regulation of IL-18 production" EXACT []
synonym: "stimulation of interleukin-18 production" NARROW []
synonym: "up regulation of interleukin-18 production" EXACT []
synonym: "up-regulation of interleukin-18 production" EXACT []
synonym: "upregulation of interleukin-18 production" EXACT []
is_a: GO:0001819 ! positive regulation of cytokine production
is_a: GO:0032661 ! regulation of interleukin-18 production
relationship: positively_regulates GO:0032621 ! interleukin-18 production

[Term]
id: GO:0032742
name: positive regulation of interleukin-19 production
namespace: biological_process
def: "Any process that activates or increases the frequency, rate, or extent of interleukin-19 production." [GOC:mah]
synonym: "activation of interleukin-19 production" NARROW []
synonym: "positive regulation of IL-19 production" EXACT []
synonym: "stimulation of interleukin-19 production" NARROW []
synonym: "up regulation of interleukin-19 production" EXACT []
synonym: "up-regulation of interleukin-19 production" EXACT []
synonym: "upregulation of interleukin-19 production" EXACT []
is_a: GO:0001819 ! positive regulation of cytokine production
is_a: GO:0032662 ! regulation of interleukin-19 production
relationship: positively_regulates GO:0032622 ! interleukin-19 production

[Term]
id: GO:0032743
name: positive regulation of interleukin-2 production
namespace: biological_process
def: "Any process that activates or increases the frequency, rate, or extent of interleukin-2 production." [GOC:mah]
synonym: "activation of interleukin-2 production" NARROW []
synonym: "positive regulation of IL-2 production" EXACT []
synonym: "stimulation of interleukin-2 production" NARROW []
synonym: "up regulation of interleukin-2 production" EXACT []
synonym: "up-regulation of interleukin-2 production" EXACT []
synonym: "upregulation of interleukin-2 production" EXACT []
is_a: GO:0001819 ! positive regulation of cytokine production
is_a: GO:0032663 ! regulation of interleukin-2 production
relationship: positively_regulates GO:0032623 ! interleukin-2 production

[Term]
id: GO:0032744
name: positive regulation of interleukin-20 production
namespace: biological_process
def: "Any process that activates or increases the frequency, rate, or extent of interleukin-20 production." [GOC:mah]
synonym: "activation of interleukin-20 production" NARROW []
synonym: "positive regulation of IL-20 production" EXACT []
synonym: "stimulation of interleukin-20 production" NARROW []
synonym: "up regulation of interleukin-20 production" EXACT []
synonym: "up-regulation of interleukin-20 production" EXACT []
synonym: "upregulation of interleukin-20 production" EXACT []
is_a: GO:0001819 ! positive regulation of cytokine production
is_a: GO:0032664 ! regulation of interleukin-20 production
relationship: positively_regulates GO:0032624 ! interleukin-20 production

[Term]
id: GO:0032745
name: positive regulation of interleukin-21 production
namespace: biological_process
def: "Any process that activates or increases the frequency, rate, or extent of interleukin-21 production." [GOC:mah]
synonym: "activation of interleukin-21 production" NARROW []
synonym: "positive regulation of IL-21 production" EXACT []
synonym: "stimulation of interleukin-21 production" NARROW []
synonym: "up regulation of interleukin-21 production" EXACT []
synonym: "up-regulation of interleukin-21 production" EXACT []
synonym: "upregulation of interleukin-21 production" EXACT []
is_a: GO:0001819 ! positive regulation of cytokine production
is_a: GO:0032665 ! regulation of interleukin-21 production
relationship: positively_regulates GO:0032625 ! interleukin-21 production

[Term]
id: GO:0032746
name: positive regulation of interleukin-22 production
namespace: biological_process
def: "Any process that activates or increases the frequency, rate, or extent of interleukin-22 production." [GOC:mah]
synonym: "activation of interleukin-22 production" NARROW []
synonym: "positive regulation of IL-22 production" EXACT []
synonym: "stimulation of interleukin-22 production" NARROW []
synonym: "up regulation of interleukin-22 production" EXACT []
synonym: "up-regulation of interleukin-22 production" EXACT []
synonym: "upregulation of interleukin-22 production" EXACT []
is_a: GO:0001819 ! positive regulation of cytokine production
is_a: GO:0032666 ! regulation of interleukin-22 production
relationship: positively_regulates GO:0032626 ! interleukin-22 production

[Term]
id: GO:0032747
name: positive regulation of interleukin-23 production
namespace: biological_process
def: "Any process that activates or increases the frequency, rate, or extent of interleukin-23 production." [GOC:mah]
synonym: "activation of interleukin-23 production" NARROW []
synonym: "positive regulation of IL-23 production" EXACT []
synonym: "stimulation of interleukin-23 production" NARROW []
synonym: "up regulation of interleukin-23 production" EXACT []
synonym: "up-regulation of interleukin-23 production" EXACT []
synonym: "upregulation of interleukin-23 production" EXACT []
is_a: GO:0001819 ! positive regulation of cytokine production
is_a: GO:0032667 ! regulation of interleukin-23 production
relationship: positively_regulates GO:0032627 ! interleukin-23 production

[Term]
id: GO:0032748
name: positive regulation of interleukin-24 production
namespace: biological_process
def: "Any process that activates or increases the frequency, rate, or extent of interleukin-24 production." [GOC:mah]
synonym: "activation of interleukin-24 production" NARROW []
synonym: "positive regulation of IL-24 production" EXACT []
synonym: "stimulation of interleukin-24 production" NARROW []
synonym: "up regulation of interleukin-24 production" EXACT []
synonym: "up-regulation of interleukin-24 production" EXACT []
synonym: "upregulation of interleukin-24 production" EXACT []
is_a: GO:0001819 ! positive regulation of cytokine production
is_a: GO:0032668 ! regulation of interleukin-24 production
relationship: positively_regulates GO:0032628 ! interleukin-24 production

[Term]
id: GO:0032749
name: positive regulation of interleukin-25 production
namespace: biological_process
def: "Any process that activates or increases the frequency, rate, or extent of interleukin-25 production." [GOC:mah]
synonym: "activation of interleukin-25 production" NARROW []
synonym: "positive regulation of IL-25 production" EXACT []
synonym: "stimulation of interleukin-25 production" NARROW []
synonym: "up regulation of interleukin-25 production" EXACT []
synonym: "up-regulation of interleukin-25 production" EXACT []
synonym: "upregulation of interleukin-25 production" EXACT []
is_a: GO:0001819 ! positive regulation of cytokine production
is_a: GO:0032669 ! regulation of interleukin-25 production
relationship: positively_regulates GO:0032629 ! interleukin-25 production

[Term]
id: GO:0032750
name: positive regulation of interleukin-26 production
namespace: biological_process
def: "Any process that activates or increases the frequency, rate, or extent of interleukin-26 production." [GOC:mah]
synonym: "activation of interleukin-26 production" NARROW []
synonym: "positive regulation of IL-26 production" EXACT []
synonym: "stimulation of interleukin-26 production" NARROW []
synonym: "up regulation of interleukin-26 production" EXACT []
synonym: "up-regulation of interleukin-26 production" EXACT []
synonym: "upregulation of interleukin-26 production" EXACT []
is_a: GO:0001819 ! positive regulation of cytokine production
is_a: GO:0032670 ! regulation of interleukin-26 production
relationship: positively_regulates GO:0032630 ! interleukin-26 production

[Term]
id: GO:0032751
name: positive regulation of interleukin-27 production
namespace: biological_process
def: "Any process that activates or increases the frequency, rate, or extent of interleukin-27 production." [GOC:mah]
synonym: "activation of interleukin-27 production" NARROW []
synonym: "positive regulation of IL-27 production" EXACT []
synonym: "stimulation of interleukin-27 production" NARROW []
synonym: "up regulation of interleukin-27 production" EXACT []
synonym: "up-regulation of interleukin-27 production" EXACT []
synonym: "upregulation of interleukin-27 production" EXACT []
is_a: GO:0001819 ! positive regulation of cytokine production
is_a: GO:0032671 ! regulation of interleukin-27 production
relationship: positively_regulates GO:0032631 ! interleukin-27 production

[Term]
id: GO:0032752
name: positive regulation of interleukin-3 production
namespace: biological_process
def: "Any process that activates or increases the frequency, rate, or extent of interleukin-3 production." [GOC:mah]
synonym: "activation of interleukin-3 production" NARROW []
synonym: "positive regulation of IL-3 production" EXACT []
synonym: "stimulation of interleukin-3 production" NARROW []
synonym: "up regulation of interleukin-3 production" EXACT []
synonym: "up-regulation of interleukin-3 production" EXACT []
synonym: "upregulation of interleukin-3 production" EXACT []
is_a: GO:0001819 ! positive regulation of cytokine production
is_a: GO:0032672 ! regulation of interleukin-3 production
relationship: positively_regulates GO:0032632 ! interleukin-3 production

[Term]
id: GO:0032753
name: positive regulation of interleukin-4 production
namespace: biological_process
def: "Any process that activates or increases the frequency, rate, or extent of interleukin-4 production." [GOC:mah]
synonym: "activation of interleukin-4 production" NARROW []
synonym: "positive regulation of IL-4 production" EXACT []
synonym: "stimulation of interleukin-4 production" NARROW []
synonym: "up regulation of interleukin-4 production" EXACT []
synonym: "up-regulation of interleukin-4 production" EXACT []
synonym: "upregulation of interleukin-4 production" EXACT []
is_a: GO:0001819 ! positive regulation of cytokine production
is_a: GO:0032673 ! regulation of interleukin-4 production
relationship: positively_regulates GO:0032633 ! interleukin-4 production

[Term]
id: GO:0032754
name: positive regulation of interleukin-5 production
namespace: biological_process
def: "Any process that activates or increases the frequency, rate, or extent of interleukin-5 production." [GOC:mah]
synonym: "activation of interleukin-5 production" NARROW []
synonym: "positive regulation of IL-5 production" EXACT []
synonym: "stimulation of interleukin-5 production" NARROW []
synonym: "up regulation of interleukin-5 production" EXACT []
synonym: "up-regulation of interleukin-5 production" EXACT []
synonym: "upregulation of interleukin-5 production" EXACT []
is_a: GO:0001819 ! positive regulation of cytokine production
is_a: GO:0032674 ! regulation of interleukin-5 production
relationship: positively_regulates GO:0032634 ! interleukin-5 production

[Term]
id: GO:0032755
name: positive regulation of interleukin-6 production
namespace: biological_process
def: "Any process that activates or increases the frequency, rate, or extent of interleukin-6 production." [GOC:mah]
synonym: "activation of interleukin-6 production" NARROW []
synonym: "positive regulation of IL-6 production" EXACT []
synonym: "stimulation of interleukin-6 production" NARROW []
synonym: "up regulation of interleukin-6 production" EXACT []
synonym: "up-regulation of interleukin-6 production" EXACT []
synonym: "upregulation of interleukin-6 production" EXACT []
is_a: GO:0001819 ! positive regulation of cytokine production
is_a: GO:0032675 ! regulation of interleukin-6 production
relationship: positively_regulates GO:0032635 ! interleukin-6 production

[Term]
id: GO:0032756
name: positive regulation of interleukin-7 production
namespace: biological_process
def: "Any process that activates or increases the frequency, rate, or extent of interleukin-7 production." [GOC:mah]
synonym: "activation of interleukin-7 production" NARROW []
synonym: "positive regulation of IL-7 production" EXACT []
synonym: "stimulation of interleukin-7 production" NARROW []
synonym: "up regulation of interleukin-7 production" EXACT []
synonym: "up-regulation of interleukin-7 production" EXACT []
synonym: "upregulation of interleukin-7 production" EXACT []
is_a: GO:0001819 ! positive regulation of cytokine production
is_a: GO:0032676 ! regulation of interleukin-7 production
relationship: positively_regulates GO:0032636 ! interleukin-7 production

[Term]
id: GO:0032757
name: positive regulation of interleukin-8 production
namespace: biological_process
def: "Any process that activates or increases the frequency, rate, or extent of interleukin-8 production." [GOC:mah]
synonym: "activation of interleukin-8 production" NARROW []
synonym: "positive regulation of IL-8 production" EXACT []
synonym: "stimulation of interleukin-8 production" NARROW []
synonym: "up regulation of interleukin-8 production" EXACT []
synonym: "up-regulation of interleukin-8 production" EXACT []
synonym: "upregulation of interleukin-8 production" EXACT []
is_a: GO:0001819 ! positive regulation of cytokine production
is_a: GO:0032677 ! regulation of interleukin-8 production
relationship: positively_regulates GO:0032637 ! interleukin-8 production

[Term]
id: GO:0032758
name: positive regulation of interleukin-9 production
namespace: biological_process
def: "Any process that activates or increases the frequency, rate, or extent of interleukin-9 production." [GOC:mah]
synonym: "activation of interleukin-9 production" NARROW []
synonym: "positive regulation of IL-9 production" EXACT []
synonym: "stimulation of interleukin-9 production" NARROW []
synonym: "up regulation of interleukin-9 production" EXACT []
synonym: "up-regulation of interleukin-9 production" EXACT []
synonym: "upregulation of interleukin-9 production" EXACT []
is_a: GO:0001819 ! positive regulation of cytokine production
is_a: GO:0032678 ! regulation of interleukin-9 production
relationship: positively_regulates GO:0032638 ! interleukin-9 production

[Term]
id: GO:0032759
name: positive regulation of TRAIL production
namespace: biological_process
def: "Any process that activates or increases the frequency, rate, or extent of TRAIL production." [GOC:mah]
synonym: "activation of TRAIL production" NARROW []
synonym: "stimulation of TRAIL production" NARROW []
synonym: "up regulation of TRAIL production" EXACT []
synonym: "up-regulation of TRAIL production" EXACT []
synonym: "upregulation of TRAIL production" EXACT []
is_a: GO:0032679 ! regulation of TRAIL production
is_a: GO:1903557 ! positive regulation of tumor necrosis factor superfamily cytokine production
relationship: positively_regulates GO:0032639 ! TRAIL production

[Term]
id: GO:0032760
name: positive regulation of tumor necrosis factor production
namespace: biological_process
def: "Any process that activates or increases the frequency, rate, or extent of tumor necrosis factor production." [GOC:mah]
comment: Note that this term refers only to the specific, original 'tumor necrosis factor' protein (TNF) and not other members of the tumor necrosis factor superfamily (those with the gene symbol root 'TNFSF').
synonym: "activation of tumor necrosis factor production" NARROW []
synonym: "positive regulation of TNF production" EXACT []
synonym: "positive regulation of TNF-alpha production" EXACT []
synonym: "positive regulation of tumor necrosis factor-alpha production" EXACT []
synonym: "stimulation of tumor necrosis factor production" NARROW []
synonym: "up regulation of tumor necrosis factor production" EXACT []
synonym: "up-regulation of tumor necrosis factor production" EXACT []
synonym: "upregulation of tumor necrosis factor production" EXACT []
is_a: GO:0032680 ! regulation of tumor necrosis factor production
is_a: GO:1903557 ! positive regulation of tumor necrosis factor superfamily cytokine production
relationship: positively_regulates GO:0032640 ! tumor necrosis factor production

[Term]
id: GO:0032761
name: positive regulation of lymphotoxin A production
namespace: biological_process
def: "Any process that activates or increases the frequency, rate, or extent of lymphotoxin A production." [GOC:mah]
synonym: "activation of lymphotoxin A production" NARROW []
synonym: "positive regulation of LTA production" EXACT []
synonym: "positive regulation of lymphotoxin-alpha production" EXACT []
synonym: "positive regulation of TNF-beta production" EXACT []
synonym: "positive regulation of tumor necrosis factor-beta production" EXACT []
synonym: "stimulation of lymphotoxin A production" NARROW []
synonym: "up regulation of lymphotoxin A production" EXACT []
synonym: "up-regulation of lymphotoxin A production" EXACT []
synonym: "upregulation of lymphotoxin A production" EXACT []
is_a: GO:0032681 ! regulation of lymphotoxin A production
is_a: GO:1903557 ! positive regulation of tumor necrosis factor superfamily cytokine production
relationship: positively_regulates GO:0032641 ! lymphotoxin A production

[Term]
id: GO:0032762
name: mast cell cytokine production
namespace: biological_process
def: "Any process that contributes to cytokine production by a mast cell." [GOC:mah]
is_a: GO:0061082 ! myeloid leukocyte cytokine production

[Term]
id: GO:0032763
name: regulation of mast cell cytokine production
namespace: biological_process
def: "Any process that modulates the frequency, rate, or extent of mast cell cytokine production." [GOC:mah]
is_a: GO:0002718 ! regulation of cytokine production involved in immune response
relationship: regulates GO:0032762 ! mast cell cytokine production

[Term]
id: GO:0032764
name: negative regulation of mast cell cytokine production
namespace: biological_process
def: "Any process that stops, prevents, or reduces the frequency, rate, or extent of mast cell cytokine production." [GOC:mah]
synonym: "down regulation of mast cell cytokine production" EXACT []
synonym: "down-regulation of mast cell cytokine production" EXACT []
synonym: "downregulation of mast cell cytokine production" EXACT []
synonym: "inhibition of mast cell cytokine production" NARROW []
is_a: GO:0002719 ! negative regulation of cytokine production involved in immune response
is_a: GO:0032763 ! regulation of mast cell cytokine production
relationship: negatively_regulates GO:0032762 ! mast cell cytokine production

[Term]
id: GO:0032765
name: positive regulation of mast cell cytokine production
namespace: biological_process
def: "Any process that activates or increases the frequency, rate, or extent of mast cell cytokine production." [GOC:mah]
synonym: "activation of mast cell cytokine production" NARROW []
synonym: "stimulation of mast cell cytokine production" NARROW []
synonym: "up regulation of mast cell cytokine production" EXACT []
synonym: "up-regulation of mast cell cytokine production" EXACT []
synonym: "upregulation of mast cell cytokine production" EXACT []
is_a: GO:0032763 ! regulation of mast cell cytokine production
is_a: GO:0061081 ! positive regulation of myeloid leukocyte cytokine production involved in immune response
relationship: positively_regulates GO:0032762 ! mast cell cytokine production

[Term]
id: GO:0032766
name: NHE3/E3KARP/ACTN4 complex
namespace: cellular_component
def: "A heterotrimeric protein complex formed by the association of NHE3, E3KARP and alpha-actinin upon an increase in calcium ion concentration; found in clusters localized on plasma membrane and in intracellular compartments." [PMID:11948184]
synonym: "NHE3/E3KARP/alpha-actinin complex" EXACT []
is_a: GO:0043234 ! protein complex
is_a: GO:0044464 ! cell part

[Term]
id: GO:0032767
name: copper-dependent protein binding
namespace: molecular_function
def: "Interacting selectively and non-covalently with any protein or protein complex (a complex of two or more proteins that may include other nonprotein molecules), in the presence of copper." [GOC:ecd, PMID:16884690]
is_a: GO:0005515 ! protein binding

[Term]
id: GO:0032768
name: regulation of monooxygenase activity
namespace: biological_process
def: "Any process that modulates the activity of a monooxygenase." [GOC:mah]
subset: gosubset_prok
is_a: GO:0051341 ! regulation of oxidoreductase activity

[Term]
id: GO:0032769
name: negative regulation of monooxygenase activity
namespace: biological_process
def: "Any process that stops or reduces the activity of a monooxygenase." [GOC:mah]
synonym: "down regulation of monooxygenase activity" EXACT []
synonym: "down-regulation of monooxygenase activity" EXACT []
synonym: "downregulation of monooxygenase activity" EXACT []
synonym: "inhibition of monooxygenase activity" NARROW []
is_a: GO:0032768 ! regulation of monooxygenase activity
is_a: GO:0051354 ! negative regulation of oxidoreductase activity

[Term]
id: GO:0032770
name: positive regulation of monooxygenase activity
namespace: biological_process
def: "Any process that activates or increases the activity of a monooxygenase." [GOC:mah]
synonym: "activation of monooxygenase activity" NARROW []
synonym: "stimulation of monooxygenase activity" NARROW []
synonym: "up regulation of monooxygenase activity" EXACT []
synonym: "up-regulation of monooxygenase activity" EXACT []
synonym: "upregulation of monooxygenase activity" EXACT []
is_a: GO:0032768 ! regulation of monooxygenase activity
is_a: GO:0051353 ! positive regulation of oxidoreductase activity

[Term]
id: GO:0032771
name: regulation of monophenol monooxygenase activity
namespace: biological_process
def: "Any process that modulates the activity of the enzyme monophenol monooxygenase. Monophenol monooxygenase catalyzes the reaction: L-tyrosine + L-DOPA + O2 = L-DOPA + DOPAquinone + H2O." [GOC:dph, GOC:mah, GOC:tb, PMID:2494997]
synonym: "regulation of monophenol oxygenase activity" EXACT [GOC:dph, GOC:tb]
is_a: GO:0032768 ! regulation of monooxygenase activity

[Term]
id: GO:0032772
name: negative regulation of monophenol monooxygenase activity
namespace: biological_process
def: "Any process that stops or reduces the activity of the enzyme monophenol monooxygenase. Monophenol monooxygenase catalyzes the reaction: L-tyrosine + L-DOPA + O2 = L-DOPA + DOPAquinone + H2O." [GOC:dph, GOC:mah, GOC:tb]
synonym: "down regulation of monophenol oxygenase activity" EXACT []
synonym: "down-regulation of monophenol oxygenase activity" EXACT []
synonym: "downregulation of monophenol oxygenase activity" EXACT []
synonym: "inhibition of monophenol oxygenase activity" NARROW []
synonym: "negative regulation of monophenol oxygenase activity" EXACT [GOC:dph, GOC:tb, PMID:2494997]
is_a: GO:0032769 ! negative regulation of monooxygenase activity
is_a: GO:0032771 ! regulation of monophenol monooxygenase activity

[Term]
id: GO:0032773
name: positive regulation of monophenol monooxygenase activity
namespace: biological_process
def: "Any process that activates or increases the activity of the enzyme monophenol oxygenase. Monophenol monooxygenase catalyzes the reaction: L-tyrosine + L-DOPA + O2 = L-DOPA + DOPAquinone + H2O." [GOC:dph, GOC:mah, GOC:tb, PMID:2494997]
synonym: "activation of monophenol oxygenase activity" NARROW []
synonym: "positive regulation of monophenol oxygenase activity" EXACT [GOC:dph, GOC:tb, PMID:2494997]
synonym: "stimulation of monophenol oxygenase activity" NARROW []
synonym: "up regulation of monophenol oxygenase activity" EXACT []
synonym: "up-regulation of monophenol oxygenase activity" EXACT []
synonym: "upregulation of monophenol oxygenase activity" EXACT []
is_a: GO:0032770 ! positive regulation of monooxygenase activity
is_a: GO:0032771 ! regulation of monophenol monooxygenase activity

[Term]
id: GO:0032774
name: RNA biosynthetic process
namespace: biological_process
def: "The chemical reactions and pathways resulting in the formation of RNA, ribonucleic acid, one of the two main type of nucleic acid, consisting of a long, unbranched macromolecule formed from ribonucleotides joined in 3',5'-phosphodiester linkage. Includes polymerization of ribonucleotide monomers. Refers not only to transcription but also to e.g. viral RNA replication." [GOC:mah, GOC:txnOH]
comment: Note that, in some cases, viral RNA replication and viral transcription from RNA actually refer to the same process, but may be called differently depending on the focus of a specific research study.
synonym: "RNA anabolism" EXACT []
synonym: "RNA biosynthesis" EXACT []
synonym: "RNA formation" EXACT []
synonym: "RNA synthesis" EXACT []
is_a: GO:0009059 ! macromolecule biosynthetic process
is_a: GO:0016070 ! RNA metabolic process
is_a: GO:0034654 ! nucleobase-containing compound biosynthetic process

[Term]
id: GO:0032775
name: DNA methylation on adenine
namespace: biological_process
def: "The covalent transfer of a methyl group to N-6 of adenine in a DNA molecule." [GOC:pf]
synonym: "adenine methylation" RELATED []
is_a: GO:0006306 ! DNA methylation

[Term]
id: GO:0032776
name: DNA methylation on cytosine
namespace: biological_process
def: "The covalent transfer of a methyl group to C-5 or N-4 of cytosine in a DNA molecule." [GOC:pf]
synonym: "cytosine methylation" BROAD []
is_a: GO:0006306 ! DNA methylation

[Term]
id: GO:0032777
name: Piccolo NuA4 histone acetyltransferase complex
namespace: cellular_component
def: "A heterotrimeric H4/H2A histone acetyltransferase complex with a substrate preference of chromatin over free histones. It contains a subset of the proteins found in the larger NuA4 histone acetyltransferase complex; for example, the S. cerevisiae complex contains Esa1p, Yng2p, and Epl1p." [GOC:rb, PMID:12782659, PMID:15964809]
is_a: GO:0035267 ! NuA4 histone acetyltransferase complex

[Term]
id: GO:0032778
name: cobalt-transporting ATPase activity
namespace: molecular_function
alt_id: GO:0015632
def: "Enables the transfer of a solute or solutes from one side of a membrane to the other according to the reaction: ATP + H2O + cobalt(out) = ADP + phosphate + cobalt(in)." [GOC:mlg, GOC:mtg_transport, ISBN:0815340729]
synonym: "cobalt ABC transporter" RELATED []
synonym: "cobalt porter activity" RELATED []
synonym: "cobalt transporting ATPase activity" EXACT []
xref: RHEA:32782
is_a: GO:0015087 ! cobalt ion transmembrane transporter activity
is_a: GO:0019829 ! cation-transporting ATPase activity

[Term]
id: GO:0032780
name: negative regulation of ATPase activity
namespace: biological_process
def: "Any process that stops or reduces the rate of ATP hydrolysis by an ATPase." [GOC:mah]
synonym: "down regulation of ATPase activity" EXACT []
synonym: "down-regulation of ATPase activity" EXACT []
synonym: "downregulation of ATPase activity" EXACT []
synonym: "inhibition of ATPase activity" NARROW []
synonym: "negative regulation of adenosinetriphosphatase activity" EXACT []
is_a: GO:0043462 ! regulation of ATPase activity
is_a: GO:0051346 ! negative regulation of hydrolase activity

[Term]
id: GO:0032781
name: positive regulation of ATPase activity
namespace: biological_process
def: "Any process that activates or increases the rate of ATP hydrolysis by an ATPase." [GOC:mah]
synonym: "activation of ATPase activity" NARROW []
synonym: "positive regulation of adenosinetriphosphatase activity" EXACT []
synonym: "stimulation of ATPase activity" NARROW []
synonym: "up regulation of ATPase activity" EXACT []
synonym: "up-regulation of ATPase activity" EXACT []
synonym: "upregulation of ATPase activity" EXACT []
is_a: GO:0043462 ! regulation of ATPase activity
is_a: GO:0051345 ! positive regulation of hydrolase activity

[Term]
id: GO:0032782
name: bile acid secretion
namespace: biological_process
def: "The regulated release of bile acid, composed of any of a group of steroid carboxylic acids occurring in bile, by a cell or a tissue." [GOC:ecd]
is_a: GO:0015721 ! bile acid and bile salt transport
is_a: GO:0046717 ! acid secretion

[Term]
id: GO:0032783
name: ELL-EAF complex
namespace: cellular_component
def: "A heterodimeric protein complex that acts as an RNA polymerase II elongation factor; the complex is conserved from yeast to humans, and is present in S. pombe, but absent from S. cerevisiae." [PMID:17150956]
is_a: GO:0008023 ! transcription elongation factor complex

[Term]
id: GO:0032784
name: regulation of DNA-templated transcription, elongation
namespace: biological_process
def: "Any process that modulates the frequency, rate or extent of transcription elongation, the extension of an RNA molecule after transcription initiation and promoter clearance by the addition of ribonucleotides catalyzed by a DNA-dependent RNA polymerase." [GOC:mah, GOC:txnOH]
synonym: "regulation of DNA-dependent transcription, elongation" EXACT [GOC:txnOH]
synonym: "regulation of RNA elongation" BROAD []
synonym: "regulation of transcription elongation, DNA-dependent" EXACT [GOC:jh2]
synonym: "regulation of transcriptional elongation" BROAD []
synonym: "transcription elongation regulator activity" RELATED []
is_a: GO:0006355 ! regulation of transcription, DNA-templated
relationship: regulates GO:0006354 ! DNA-templated transcription, elongation

[Term]
id: GO:0032785
name: negative regulation of DNA-templated transcription, elongation
namespace: biological_process
def: "Any process that stops, prevents, or reduces the frequency, rate or extent of transcription elongation, the extension of an RNA molecule after transcription initiation and promoter clearance by the addition of ribonucleotides catalyzed by a DNA-dependent RNA polymerase." [GOC:mah, GOC:txnOH]
synonym: "down regulation of RNA elongation" BROAD []
synonym: "down-regulation of RNA elongation" BROAD []
synonym: "downregulation of RNA elongation" BROAD []
synonym: "inhibition of RNA elongation" BROAD []
synonym: "negative regulation of DNA-dependent transcription, elongation" EXACT [GOC:txnOH]
synonym: "negative regulation of transcription elongation" BROAD []
synonym: "negative regulation of transcription elongation, DNA-dependent" EXACT [GOC:jh2]
synonym: "negative regulation of transcriptional elongation" BROAD []
synonym: "negative transcription elongation regulator activity" RELATED []
is_a: GO:0032784 ! regulation of DNA-templated transcription, elongation
is_a: GO:0045892 ! negative regulation of transcription, DNA-templated
relationship: negatively_regulates GO:0006354 ! DNA-templated transcription, elongation

[Term]
id: GO:0032786
name: positive regulation of DNA-templated transcription, elongation
namespace: biological_process
def: "Any process that activates or increases the frequency, rate or extent of transcription elongation, the extension of an RNA molecule after transcription initiation and promoter clearance by the addition of ribonucleotides catalyzed by a DNA-dependent RNA polymerase." [GOC:mah, GOC:txnOH]
synonym: "activation of RNA elongation" BROAD []
synonym: "positive regulation of DNA-dependent transcription, elongation" EXACT [GOC:txnOH]
synonym: "positive regulation of transcription elongation" BROAD []
synonym: "positive regulation of transcription elongation, DNA-dependent" EXACT [GOC:jh2]
synonym: "positive regulation of transcriptional elongation" BROAD []
synonym: "positive transcription elongation regulator activity" RELATED []
synonym: "stimulation of RNA elongation" BROAD []
synonym: "up regulation of RNA elongation" BROAD []
synonym: "up-regulation of RNA elongation" BROAD []
synonym: "upregulation of RNA elongation" BROAD []
is_a: GO:0032784 ! regulation of DNA-templated transcription, elongation
is_a: GO:0045893 ! positive regulation of transcription, DNA-templated
relationship: positively_regulates GO:0006354 ! DNA-templated transcription, elongation

[Term]
id: GO:0032787
name: monocarboxylic acid metabolic process
namespace: biological_process
def: "The chemical reactions and pathways involving monocarboxylic acids, any organic acid containing one carboxyl (COOH) group or anion (COO-)." [GOC:vk]
subset: goslim_yeast
subset: gosubset_prok
synonym: "monocarboxylate metabolic process" EXACT []
synonym: "monocarboxylic acid metabolism" EXACT []
is_a: GO:0019752 ! carboxylic acid metabolic process

[Term]
id: GO:0032788
name: saturated monocarboxylic acid metabolic process
namespace: biological_process
def: "The chemical reactions and pathways involving saturated monocarboxylic acids, any organic acid containing one carboxyl (COOH) group or anion (COO-) and fully saturated C-C bonds." [GOC:mah, GOC:vk]
synonym: "saturated monocarboxylate metabolic process" EXACT []
synonym: "saturated monocarboxylic acid metabolism" EXACT []
is_a: GO:0032787 ! monocarboxylic acid metabolic process

[Term]
id: GO:0032789
name: unsaturated monocarboxylic acid metabolic process
namespace: biological_process
def: "The chemical reactions and pathways involving unsaturated monocarboxylic acids, any organic acid containing one carboxyl (COOH) group or anion (COO-) and one or more unsaturated C-C bonds." [GOC:mah, GOC:vk]
synonym: "unsaturated monocarboxylate metabolic process" EXACT []
synonym: "unsaturated monocarboxylic acid metabolism" EXACT []
is_a: GO:0032787 ! monocarboxylic acid metabolic process

[Term]
id: GO:0032790
name: ribosome disassembly
namespace: biological_process
def: "The disaggregation of a ribosome into its constituent components; includes the dissociation of ribosomal subunits." [GOC:mah, GOC:vk]
synonym: "ribosome dissociation factor" RELATED []
synonym: "ribosome recycling" NARROW [GOC:db, PMID:9463391]
is_a: GO:0032988 ! ribonucleoprotein complex disassembly
is_a: GO:1903008 ! organelle disassembly

[Term]
id: GO:0032791
name: lead ion binding
namespace: molecular_function
def: "Interacting selectively and non-covalently with lead (Pb) ions." [GOC:mah]
subset: gosubset_prok
is_a: GO:0046872 ! metal ion binding

[Term]
id: GO:0032792
name: negative regulation of CREB transcription factor activity
namespace: biological_process
def: "Any process that stops, prevents, or reduces the frequency, rate or extent of the activity of the transcription factor CREB." [GOC:dph, GOC:ecd, GOC:tb]
synonym: "CREB inhibitor" RELATED []
synonym: "inhibition of CREB transcription factor" EXACT [GOC:dph, GOC:tb]
is_a: GO:0043433 ! negative regulation of sequence-specific DNA binding transcription factor activity

[Term]
id: GO:0032793
name: positive regulation of CREB transcription factor activity
namespace: biological_process
def: "Any process that activates or increases the frequency, rate or extent of activity of the transcription factor CREB." [GOC:dph, GOC:ecd, GOC:tb]
synonym: "activation of CREB" EXACT []
synonym: "activation of CREB transcription factor" EXACT [GOC:dph, GOC:tb]
synonym: "CREB activator" RELATED []
is_a: GO:0051091 ! positive regulation of sequence-specific DNA binding transcription factor activity

[Term]
id: GO:0032794
name: GTPase activating protein binding
namespace: molecular_function
def: "Interacting selectively and non-covalently with a GTPase activating protein." [GOC:nln]
synonym: "GAP binding" EXACT []
is_a: GO:0005515 ! protein binding

[Term]
id: GO:0032795
name: heterotrimeric G-protein binding
namespace: molecular_function
def: "Interacting selectively and non-covalently with a heterotrimeric G-protein." [GOC:nln]
is_a: GO:0032403 ! protein complex binding

[Term]
id: GO:0032796
name: uropod organization
namespace: biological_process
def: "A process that is carried out at the cellular level which results in the assembly, arrangement of constituent parts, or disassembly of a uropod, a rigid membrane projection with related cytoskeletal components at the trailing edge of a lymphocyte or other cell in the process of migrating or being activated." [GOC:add, ISBN:0781735149, PMID:12714569, PMID:12787750]
synonym: "uropod organisation" EXACT [GOC:mah]
synonym: "uropod organization and biogenesis" RELATED [GOC:mah]
is_a: GO:0120036 ! plasma membrane bounded cell projection organization

[Term]
id: GO:0032797
name: SMN complex
namespace: cellular_component
def: "A protein complex that contains the survival motor neuron (SMN) protein and at least eight additional integral components, including the Gemin2-8 and Unrip proteins; the complex is found in the cytoplasm and in nuclear Gems, and is involved in spliceosomal snRNP assembly in the cytoplasm and in pre-mRNA splicing in the nucleus." [PMID:16434402, PMID:17023415]
comment: Note that a larger complex containing Sm proteins and other subunits is also sometimes referred to as the 'SMN complex'. The larger complex is represented by 'SMN-Sm protein complex ; GO:0034719'.
synonym: "SMN core complex" EXACT []
synonym: "survival motor neuron complex" EXACT []
is_a: GO:0043234 ! protein complex
is_a: GO:0044424 ! intracellular part

[Term]
id: GO:0032798
name: Swi5-Sfr1 complex
namespace: cellular_component
def: "A conserved DNA recombinase mediator complex that contains two Swi5 monomers and one Sfr1 monomer in Schizosaccharomyces, or orthologs thereof (e.g. Sae3p and Mei5p in Saccharomyces)." [PMID:15620352, PMID:16921379]
comment: Note that this term refers to Schizosaccharomyces pombe Swi5, which should not be confused with the unrelated Saccharomyces Swi5p.
synonym: "Sae3-Mei5 complex" EXACT [GOC:elh, GOC:vw]
synonym: "Swi5 complex" BROAD []
is_a: GO:0033061 ! DNA recombinase mediator complex
is_a: GO:0044454 ! nuclear chromosome part
relationship: part_of GO:0000790 ! nuclear chromatin

[Term]
id: GO:0032799
name: low-density lipoprotein receptor particle metabolic process
namespace: biological_process
def: "The chemical reactions and pathways involving low-density lipoprotein receptors." [GOC:vk]
synonym: "LDL receptor metabolic process" EXACT []
synonym: "low-density lipoprotein receptor metabolic process" EXACT [GOC:bf, GOC:dph]
synonym: "low-density lipoprotein receptor metabolism" EXACT []
is_a: GO:0043112 ! receptor metabolic process

[Term]
id: GO:0032800
name: receptor biosynthetic process
namespace: biological_process
def: "The chemical reactions and pathways resulting in the formation of a receptor molecule, a macromolecule that undergoes combination with a hormone, neurotransmitter, drug or intracellular messenger to initiate a change in cell function." [GOC:mah]
synonym: "receptor anabolism" EXACT []
synonym: "receptor biosynthesis" EXACT []
synonym: "receptor formation" EXACT []
synonym: "receptor synthesis" EXACT []
is_a: GO:0009059 ! macromolecule biosynthetic process
is_a: GO:0043112 ! receptor metabolic process

[Term]
id: GO:0032801
name: receptor catabolic process
namespace: biological_process
def: "The chemical reactions and pathways resulting in the breakdown of a receptor molecule, a macromolecule that undergoes combination with a hormone, neurotransmitter, drug or intracellular messenger to initiate a change in cell function." [GOC:mah]
synonym: "receptor breakdown" EXACT []
synonym: "receptor catabolism" EXACT []
synonym: "receptor degradation" EXACT []
is_a: GO:0009057 ! macromolecule catabolic process
is_a: GO:0043112 ! receptor metabolic process
is_a: GO:0044248 ! cellular catabolic process

[Term]
id: GO:0032802
name: low-density lipoprotein particle receptor catabolic process
namespace: biological_process
def: "The chemical reactions and pathways resulting in the breakdown of a low-density lipoprotein particle receptor molecule, a macromolecule that undergoes combination with a hormone, neurotransmitter, drug or intracellular messenger to initiate a change in cell function." [GOC:mah]
synonym: "LDL receptor breakdown" EXACT []
synonym: "LDL receptor catabolic process" EXACT []
synonym: "LDL receptor catabolism" RELATED []
synonym: "LDL receptor degradation" EXACT []
synonym: "low-density lipoprotein receptor breakdown" EXACT []
synonym: "low-density lipoprotein receptor catabolic process" EXACT [GOC:dph]
synonym: "low-density lipoprotein receptor catabolism" EXACT []
synonym: "low-density lipoprotein receptor degradation" EXACT []
is_a: GO:0032799 ! low-density lipoprotein receptor particle metabolic process
is_a: GO:0032801 ! receptor catabolic process
is_a: GO:0044257 ! cellular protein catabolic process

[Term]
id: GO:0032803
name: regulation of low-density lipoprotein particle receptor catabolic process
namespace: biological_process
def: "Any process that modulates the frequency, rate or extent of the chemical reactions and pathways resulting in the breakdown of low-density lipoprotein particle receptors." [GOC:mah]
synonym: "regulation of LDLr catabolic process" EXACT []
synonym: "regulation of LDLr catabolism" EXACT []
synonym: "regulation of low-density lipoprotein receptor breakdown" EXACT []
synonym: "regulation of low-density lipoprotein receptor catabolic process" EXACT [GOC:bf, GOC:dph]
synonym: "regulation of low-density lipoprotein receptor catabolism" EXACT []
synonym: "regulation of low-density lipoprotein receptor degradation" EXACT []
is_a: GO:1903362 ! regulation of cellular protein catabolic process
is_a: GO:2000644 ! regulation of receptor catabolic process
relationship: regulates GO:0032802 ! low-density lipoprotein particle receptor catabolic process

[Term]
id: GO:0032804
name: negative regulation of low-density lipoprotein particle receptor catabolic process
namespace: biological_process
def: "Any process that stops, prevents, or reduces the frequency, rate or extent of the chemical reactions and pathways resulting in the breakdown of low-density lipoprotein receptors." [GOC:mah]
synonym: "down regulation of low-density lipoprotein receptor catabolic process" EXACT []
synonym: "down-regulation of low-density lipoprotein receptor catabolic process" EXACT []
synonym: "downregulation of low-density lipoprotein receptor catabolic process" EXACT []
synonym: "inhibition of low-density lipoprotein receptor catabolic process" NARROW []
synonym: "negative regulation of low-density lipoprotein receptor breakdown" EXACT []
synonym: "negative regulation of low-density lipoprotein receptor catabolic process" EXACT [GOC:dph]
synonym: "negative regulation of low-density lipoprotein receptor catabolism" EXACT []
synonym: "negative regulation of low-density lipoprotein receptor degradation" EXACT []
is_a: GO:0032803 ! regulation of low-density lipoprotein particle receptor catabolic process
is_a: GO:1903363 ! negative regulation of cellular protein catabolic process
is_a: GO:2000645 ! negative regulation of receptor catabolic process
relationship: negatively_regulates GO:0032802 ! low-density lipoprotein particle receptor catabolic process

[Term]
id: GO:0032805
name: positive regulation of low-density lipoprotein particle receptor catabolic process
namespace: biological_process
def: "Any process that activates or increases the frequency, rate or extent of the chemical reactions and pathways resulting in the breakdown of low-density lipoprotein particle receptors." [GOC:mah]
synonym: "activation of low-density lipoprotein receptor catabolic process" NARROW []
synonym: "positive regulation of low-density lipoprotein receptor breakdown" EXACT []
synonym: "positive regulation of low-density lipoprotein receptor catabolic process" EXACT [GOC:bf, GOC:dph]
synonym: "positive regulation of low-density lipoprotein receptor catabolism" EXACT []
synonym: "positive regulation of low-density lipoprotein receptor degradation" EXACT []
synonym: "stimulation of low-density lipoprotein receptor catabolic process" NARROW []
synonym: "up regulation of low-density lipoprotein receptor catabolic process" EXACT []
synonym: "up-regulation of low-density lipoprotein receptor catabolic process" EXACT []
synonym: "upregulation of low-density lipoprotein receptor catabolic process" EXACT []
is_a: GO:0032803 ! regulation of low-density lipoprotein particle receptor catabolic process
is_a: GO:1903364 ! positive regulation of cellular protein catabolic process
is_a: GO:2000646 ! positive regulation of receptor catabolic process
relationship: positively_regulates GO:0032802 ! low-density lipoprotein particle receptor catabolic process

[Term]
id: GO:0032806
name: carboxy-terminal domain protein kinase complex
namespace: cellular_component
def: "A protein complex that phosphorylates amino acid residues of RNA polymerase II C-terminal domain repeats; phosphorylation occurs mainly on Ser2 and Ser5." [PMID:15047695, PMID:16721054, PMID:17079683]
synonym: "CTDK complex" EXACT []
is_a: GO:0043234 ! protein complex
is_a: GO:0044428 ! nuclear part
is_a: GO:1902554 ! serine/threonine protein kinase complex

[Term]
id: GO:0032807
name: DNA ligase IV complex
namespace: cellular_component
def: "A eukaryotically conserved protein complex that contains DNA ligase IV and is involved in DNA repair by non-homologous end joining; in addition to the ligase, the complex also contains XRCC4 or a homolog, e.g. Saccharomyces Lif1p." [PMID:16314503]
synonym: "DNA ligase IV-XRCC4 complex" EXACT [GOC:mah]
is_a: GO:0043234 ! protein complex
is_a: GO:0044428 ! nuclear part

[Term]
id: GO:0032808
name: lacrimal gland development
namespace: biological_process
def: "The process whose specific outcome is the progression of the lacrimal gland over time, from its formation to the mature structure. The lacrimal gland produces secretions that lubricate and protect the cornea of the eye." [GOC:ln]
is_a: GO:0048732 ! gland development
relationship: part_of GO:0035272 ! exocrine system development

[Term]
id: GO:0032809
name: neuronal cell body membrane
namespace: cellular_component
def: "The plasma membrane of a neuron cell body - excludes the plasma membrane of cell projections such as axons and dendrites." [GOC:jl]
synonym: "neuron cell body membrane" EXACT []
synonym: "neuronal cell soma membrane" EXACT []
is_a: GO:0044298 ! cell body membrane
is_a: GO:0097458 ! neuron part
relationship: part_of GO:0043025 ! neuronal cell body

[Term]
id: GO:0032810
name: sterol response element binding
namespace: molecular_function
def: "Interacting selectively and non-covalently with the sterol response element (SRE), a nonpalindromic sequence found in the promoters of genes involved in lipid metabolism." [GOC:vk, PMID:11994399]
comment: Note that as agreed during the transcription overhaul, terms specifying binding to specific transcription regulatory motifs are no longer being created. The level of specificity GO has decided to go to is the "core promoter", "core promoter proximal region" and "enhancer". To capture more detail, please consider using column 16.
synonym: "SRE binding" EXACT []
is_a: GO:0044212 ! transcription regulatory region DNA binding

[Term]
id: GO:0032811
name: negative regulation of epinephrine secretion
namespace: biological_process
def: "Any process that stops, prevents, or reduces the frequency, rate or extent of the regulated release of epinephrine." [GOC:vk]
synonym: "down regulation of epinephrine secretion" EXACT []
synonym: "down-regulation of epinephrine secretion" EXACT []
synonym: "downregulation of epinephrine secretion" EXACT []
synonym: "inhibition of epinephrine secretion" NARROW []
synonym: "negative regulation of adrenaline secretion" EXACT []
is_a: GO:0014060 ! regulation of epinephrine secretion
is_a: GO:0033604 ! negative regulation of catecholamine secretion
is_a: GO:0046888 ! negative regulation of hormone secretion
relationship: negatively_regulates GO:0048242 ! epinephrine secretion

[Term]
id: GO:0032812
name: positive regulation of epinephrine secretion
namespace: biological_process
def: "Any process that activates or increases the frequency, rate or extent of the regulated release of epinephrine." [GOC:vk]
synonym: "activation of epinephrine secretion" NARROW []
synonym: "positive regulation of adrenaline secretion" EXACT []
synonym: "stimulation of epinephrine secretion" NARROW []
synonym: "up regulation of epinephrine secretion" EXACT []
synonym: "up-regulation of epinephrine secretion" EXACT []
synonym: "upregulation of epinephrine secretion" EXACT []
is_a: GO:0014060 ! regulation of epinephrine secretion
is_a: GO:0033605 ! positive regulation of catecholamine secretion
is_a: GO:0046887 ! positive regulation of hormone secretion
relationship: positively_regulates GO:0048242 ! epinephrine secretion

[Term]
id: GO:0032813
name: tumor necrosis factor receptor superfamily binding
namespace: molecular_function
def: "Interacting selectively and non-covalently with any member of the tumor necrosis factor receptor superfamily." [GOC:add]
synonym: "TNF receptor superfamily binding" EXACT []
is_a: GO:0005126 ! cytokine receptor binding

[Term]
id: GO:0032814
name: regulation of natural killer cell activation
namespace: biological_process
def: "Any process that modulates the frequency, rate or extent of natural killer cell activation." [GOC:mah]
synonym: "regulation of NK cell activation" EXACT []
is_a: GO:0051249 ! regulation of lymphocyte activation
relationship: regulates GO:0030101 ! natural killer cell activation

[Term]
id: GO:0032815
name: negative regulation of natural killer cell activation
namespace: biological_process
def: "Any process that stops, prevents, or reduces the frequency, rate or extent of natural killer cell activation." [GOC:mah]
synonym: "down regulation of natural killer cell activation" EXACT []
synonym: "down-regulation of natural killer cell activation" EXACT []
synonym: "downregulation of natural killer cell activation" EXACT []
synonym: "inhibition of natural killer cell activation" NARROW []
synonym: "negative regulation of NK cell activation" EXACT []
is_a: GO:0032814 ! regulation of natural killer cell activation
is_a: GO:0051250 ! negative regulation of lymphocyte activation
relationship: negatively_regulates GO:0030101 ! natural killer cell activation

[Term]
id: GO:0032816
name: positive regulation of natural killer cell activation
namespace: biological_process
def: "Any process that activates or increases the frequency, rate or extent of natural killer cell activation." [GOC:mah]
synonym: "activation of natural killer cell activation" NARROW []
synonym: "positive regulation of NK cell activation" EXACT []
synonym: "stimulation of natural killer cell activation" NARROW []
synonym: "up regulation of natural killer cell activation" EXACT []
synonym: "up-regulation of natural killer cell activation" EXACT []
synonym: "upregulation of natural killer cell activation" EXACT []
is_a: GO:0032814 ! regulation of natural killer cell activation
is_a: GO:0051251 ! positive regulation of lymphocyte activation
relationship: positively_regulates GO:0030101 ! natural killer cell activation

[Term]
id: GO:0032817
name: regulation of natural killer cell proliferation
namespace: biological_process
def: "Any process that modulates the frequency, rate or extent of natural killer cell proliferation." [GOC:mah]
synonym: "regulation of NK cell proliferation" EXACT []
is_a: GO:0032814 ! regulation of natural killer cell activation
is_a: GO:0050670 ! regulation of lymphocyte proliferation
relationship: regulates GO:0001787 ! natural killer cell proliferation

[Term]
id: GO:0032818
name: negative regulation of natural killer cell proliferation
namespace: biological_process
def: "Any process that stops, prevents, or reduces the frequency, rate or extent of natural killer cell proliferation." [GOC:mah]
synonym: "down regulation of natural killer cell proliferation" EXACT []
synonym: "down-regulation of natural killer cell proliferation" EXACT []
synonym: "downregulation of natural killer cell proliferation" EXACT []
synonym: "inhibition of natural killer cell proliferation" NARROW []
synonym: "negative regulation of NK cell proliferation" EXACT []
is_a: GO:0032815 ! negative regulation of natural killer cell activation
is_a: GO:0032817 ! regulation of natural killer cell proliferation
is_a: GO:0050672 ! negative regulation of lymphocyte proliferation
relationship: negatively_regulates GO:0001787 ! natural killer cell proliferation

[Term]
id: GO:0032819
name: positive regulation of natural killer cell proliferation
namespace: biological_process
def: "Any process that activates or increases the frequency, rate or extent of natural killer cell proliferation." [GOC:mah]
synonym: "activation of natural killer cell proliferation" NARROW []
synonym: "positive regulation of NK cell proliferation" EXACT []
synonym: "stimulation of natural killer cell proliferation" NARROW []
synonym: "up regulation of natural killer cell proliferation" EXACT []
synonym: "up-regulation of natural killer cell proliferation" EXACT []
synonym: "upregulation of natural killer cell proliferation" EXACT []
is_a: GO:0032816 ! positive regulation of natural killer cell activation
is_a: GO:0032817 ! regulation of natural killer cell proliferation
is_a: GO:0050671 ! positive regulation of lymphocyte proliferation
relationship: positively_regulates GO:0001787 ! natural killer cell proliferation

[Term]
id: GO:0032820
name: regulation of natural killer cell proliferation involved in immune response
namespace: biological_process
def: "Any process that modulates the frequency, rate or extent of natural killer cell proliferation as part of an immune response." [GOC:mah]
synonym: "regulation of natural killer cell proliferation during immune response" RELATED [GOC:tb]
synonym: "regulation of NK cell proliferation during immune response" RELATED []
is_a: GO:0002697 ! regulation of immune effector process
is_a: GO:0032817 ! regulation of natural killer cell proliferation
is_a: GO:0050776 ! regulation of immune response
relationship: regulates GO:0002324 ! natural killer cell proliferation involved in immune response

[Term]
id: GO:0032821
name: negative regulation of natural killer cell proliferation involved in immune response
namespace: biological_process
def: "Any process that stops, prevents, or reduces the frequency, rate or extent of natural killer cell proliferation as part of an immune response." [GOC:mah]
synonym: "down regulation of natural killer cell proliferation during immune response" RELATED []
synonym: "down-regulation of natural killer cell proliferation during immune response" RELATED []
synonym: "downregulation of natural killer cell proliferation during immune response" RELATED []
synonym: "inhibition of natural killer cell proliferation during immune response" NARROW []
synonym: "negative regulation of natural killer cell proliferation during immune response" RELATED [GOC:tb]
synonym: "negative regulation of NK cell proliferation during immune response" RELATED []
is_a: GO:0002698 ! negative regulation of immune effector process
is_a: GO:0032818 ! negative regulation of natural killer cell proliferation
is_a: GO:0032820 ! regulation of natural killer cell proliferation involved in immune response
is_a: GO:0050777 ! negative regulation of immune response
relationship: negatively_regulates GO:0002324 ! natural killer cell proliferation involved in immune response

[Term]
id: GO:0032822
name: positive regulation of natural killer cell proliferation involved in immune response
namespace: biological_process
def: "Any process that activates or increases the frequency, rate or extent of natural killer cell proliferation as part of an immune response." [GOC:mah]
synonym: "activation of natural killer cell proliferation during immune response" NARROW []
synonym: "positive regulation of natural killer cell proliferation during immune response" RELATED [GOC:tb]
synonym: "positive regulation of NK cell proliferation during immune response" RELATED []
synonym: "stimulation of natural killer cell proliferation during immune response" NARROW []
synonym: "up regulation of natural killer cell proliferation during immune response" RELATED []
synonym: "up-regulation of natural killer cell proliferation during immune response" RELATED []
synonym: "upregulation of natural killer cell proliferation during immune response" RELATED []
is_a: GO:0002699 ! positive regulation of immune effector process
is_a: GO:0032819 ! positive regulation of natural killer cell proliferation
is_a: GO:0032820 ! regulation of natural killer cell proliferation involved in immune response
is_a: GO:0050778 ! positive regulation of immune response
relationship: positively_regulates GO:0002324 ! natural killer cell proliferation involved in immune response

[Term]
id: GO:0032823
name: regulation of natural killer cell differentiation
namespace: biological_process
def: "Any process that modulates the frequency, rate or extent of natural killer cell differentiation." [GOC:mah]
comment: Note that immunologists typically use the word 'development' to refer to cells of B or T cell lineages undergoing the process that GO describes as 'cell differentiation'.
synonym: "regulation of natural killer cell development" RELATED [GOC:add]
synonym: "regulation of NK cell differentiation" EXACT []
is_a: GO:0032814 ! regulation of natural killer cell activation
is_a: GO:0045619 ! regulation of lymphocyte differentiation
relationship: regulates GO:0001779 ! natural killer cell differentiation

[Term]
id: GO:0032824
name: negative regulation of natural killer cell differentiation
namespace: biological_process
def: "Any process that stops, prevents, or reduces the frequency, rate or extent of natural killer cell differentiation." [GOC:mah]
comment: Note that immunologists typically use the word 'development' to refer to cells of B or T cell lineages undergoing the process that GO describes as 'cell differentiation'.
synonym: "down regulation of natural killer cell differentiation" EXACT []
synonym: "down-regulation of natural killer cell differentiation" EXACT []
synonym: "downregulation of natural killer cell differentiation" EXACT []
synonym: "inhibition of natural killer cell differentiation" NARROW []
synonym: "negative regulation of natural killer cell development" RELATED [GOC:add]
synonym: "negative regulation of NK cell differentiation" EXACT []
is_a: GO:0032815 ! negative regulation of natural killer cell activation
is_a: GO:0032823 ! regulation of natural killer cell differentiation
is_a: GO:0045620 ! negative regulation of lymphocyte differentiation
relationship: negatively_regulates GO:0001779 ! natural killer cell differentiation

[Term]
id: GO:0032825
name: positive regulation of natural killer cell differentiation
namespace: biological_process
def: "Any process that activates or increases the frequency, rate or extent of natural killer cell differentiation." [GOC:mah]
comment: Note that immunologists typically use the word 'development' to refer to cells of B or T cell lineages undergoing the process that GO describes as 'cell differentiation'.
synonym: "activation of natural killer cell differentiation" NARROW []
synonym: "positive regulation of natural killer cell development" RELATED [GOC:add]
synonym: "positive regulation of NK cell differentiation" EXACT []
synonym: "stimulation of natural killer cell differentiation" NARROW []
synonym: "up regulation of natural killer cell differentiation" EXACT []
synonym: "up-regulation of natural killer cell differentiation" EXACT []
synonym: "upregulation of natural killer cell differentiation" EXACT []
is_a: GO:0032816 ! positive regulation of natural killer cell activation
is_a: GO:0032823 ! regulation of natural killer cell differentiation
is_a: GO:0045621 ! positive regulation of lymphocyte differentiation
relationship: positively_regulates GO:0001779 ! natural killer cell differentiation

[Term]
id: GO:0032826
name: regulation of natural killer cell differentiation involved in immune response
namespace: biological_process
def: "Any process that modulates the frequency, rate or extent of natural killer cell differentiation as part of an immune response." [GOC:mah]
comment: Note that immunologists typically use the word 'development' to refer to cells of B or T cell lineages undergoing the process that GO describes as 'cell differentiation'.
synonym: "regulation of natural killer cell development involved in immune response" RELATED [GOC:add]
synonym: "regulation of natural killer cell differentiation during immune response" RELATED [GOC:tb]
synonym: "regulation of NK cell differentiation during immune response" RELATED []
is_a: GO:0002697 ! regulation of immune effector process
is_a: GO:0032823 ! regulation of natural killer cell differentiation
is_a: GO:0050776 ! regulation of immune response
relationship: regulates GO:0002325 ! natural killer cell differentiation involved in immune response

[Term]
id: GO:0032827
name: negative regulation of natural killer cell differentiation involved in immune response
namespace: biological_process
def: "Any process that stops, prevents, or reduces the frequency, rate or extent of natural killer cell differentiation as part of an immune response." [GOC:mah]
comment: Note that immunologists typically use the word 'development' to refer to cells of B or T cell lineages undergoing the process that GO describes as 'cell differentiation'.
synonym: "down regulation of natural killer cell differentiation during immune response" RELATED []
synonym: "down-regulation of natural killer cell differentiation during immune response" RELATED []
synonym: "downregulation of natural killer cell differentiation during immune response" RELATED []
synonym: "inhibition of natural killer cell differentiation during immune response" NARROW []
synonym: "negative regulation of natural killer cell development involved in immune response" RELATED [GOC:add]
synonym: "negative regulation of natural killer cell differentiation during immune response" RELATED [GOC:tb]
synonym: "negative regulation of NK cell differentiation during immune response" RELATED []
is_a: GO:0002698 ! negative regulation of immune effector process
is_a: GO:0032824 ! negative regulation of natural killer cell differentiation
is_a: GO:0032826 ! regulation of natural killer cell differentiation involved in immune response
is_a: GO:0050777 ! negative regulation of immune response
relationship: negatively_regulates GO:0002325 ! natural killer cell differentiation involved in immune response

[Term]
id: GO:0032828
name: positive regulation of natural killer cell differentiation involved in immune response
namespace: biological_process
def: "Any process that activates or increases the frequency, rate or extent of natural killer cell differentiation as part of an immune response." [GOC:mah]
comment: Note that immunologists typically use the word 'development' to refer to cells of B or T cell lineages undergoing the process that GO describes as 'cell differentiation'.
synonym: "activation of natural killer cell differentiation during immune response" NARROW []
synonym: "positive regulation of natural killer cell development involved in immune response" RELATED [GOC:add]
synonym: "positive regulation of natural killer cell differentiation during immune response" RELATED [GOC:tb]
synonym: "positive regulation of NK cell differentiation during immune response" RELATED []
synonym: "stimulation of natural killer cell differentiation during immune response" NARROW []
synonym: "up regulation of natural killer cell differentiation during immune response" RELATED []
synonym: "up-regulation of natural killer cell differentiation during immune response" RELATED []
synonym: "upregulation of natural killer cell differentiation during immune response" RELATED []
is_a: GO:0002699 ! positive regulation of immune effector process
is_a: GO:0032825 ! positive regulation of natural killer cell differentiation
is_a: GO:0032826 ! regulation of natural killer cell differentiation involved in immune response
is_a: GO:0050778 ! positive regulation of immune response
relationship: positively_regulates GO:0002325 ! natural killer cell differentiation involved in immune response

[Term]
id: GO:0032829
name: regulation of CD4-positive, CD25-positive, alpha-beta regulatory T cell differentiation
namespace: biological_process
def: "Any process that modulates the frequency, rate or extent of differentiation of CD4-positive, CD25-positive, alpha-beta regulatory T cells." [GOC:mah]
comment: Note that immunologists typically use the word 'development' to refer to cells of B or T cell lineages undergoing the process that GO describes as 'cell differentiation'.
synonym: "regulation of CD4-positive, CD25-positive, alpha-beta regulatory T cell development" RELATED [GOC:add]
synonym: "regulation of CD4-positive, CD25-positive, alpha-beta regulatory T lymphocyte differentiation" EXACT []
synonym: "regulation of CD4-positive, CD25-positive, alpha-beta regulatory T-cell differentiation" EXACT []
synonym: "regulation of CD4-positive, CD25-positive, alpha-beta regulatory T-lymphocyte differentiation" EXACT []
is_a: GO:0043370 ! regulation of CD4-positive, alpha-beta T cell differentiation
is_a: GO:0045589 ! regulation of regulatory T cell differentiation
relationship: regulates GO:0002361 ! CD4-positive, CD25-positive, alpha-beta regulatory T cell differentiation

[Term]
id: GO:0032830
name: negative regulation of CD4-positive, CD25-positive, alpha-beta regulatory T cell differentiation
namespace: biological_process
def: "Any process that stops, prevents, or reduces the frequency, rate or extent of differentiation of CD4-positive, CD25-positive, alpha-beta regulatory T cells." [GOC:mah]
comment: Note that immunologists typically use the word 'development' to refer to cells of B or T cell lineages undergoing the process that GO describes as 'cell differentiation'.
synonym: "down regulation of CD4-positive, CD25-positive, alpha-beta regulatory T cell differentiation" EXACT []
synonym: "down-regulation of CD4-positive, CD25-positive, alpha-beta regulatory T cell differentiation" EXACT []
synonym: "downregulation of CD4-positive, CD25-positive, alpha-beta regulatory T cell differentiation" EXACT []
synonym: "inhibition of CD4-positive, CD25-positive, alpha-beta regulatory T cell differentiation" NARROW []
synonym: "negative regulation of CD4-positive, CD25-positive, alpha-beta regulatory T cell development" RELATED [GOC:add]
synonym: "negative regulation of CD4-positive, CD25-positive, alpha-beta regulatory T lymphocyte differentiation" EXACT []
synonym: "negative regulation of CD4-positive, CD25-positive, alpha-beta regulatory T-cell differentiation" EXACT []
synonym: "negative regulation of CD4-positive, CD25-positive, alpha-beta regulatory T-lymphocyte differentiation" EXACT []
is_a: GO:0032829 ! regulation of CD4-positive, CD25-positive, alpha-beta regulatory T cell differentiation
is_a: GO:0043371 ! negative regulation of CD4-positive, alpha-beta T cell differentiation
is_a: GO:0045590 ! negative regulation of regulatory T cell differentiation
relationship: negatively_regulates GO:0002361 ! CD4-positive, CD25-positive, alpha-beta regulatory T cell differentiation

[Term]
id: GO:0032831
name: positive regulation of CD4-positive, CD25-positive, alpha-beta regulatory T cell differentiation
namespace: biological_process
def: "Any process that activates or increases the frequency, rate or extent of differentiation of CD4-positive, CD25-positive, alpha-beta regulatory T cells." [GOC:mah]
comment: Note that immunologists typically use the word 'development' to refer to cells of B or T cell lineages undergoing the process that GO describes as 'cell differentiation'.
synonym: "activation of CD4-positive, CD25-positive, alpha-beta regulatory T cell differentiation" NARROW []
synonym: "positive regulation of CD4-positive, CD25-positive, alpha-beta regulatory T cell development" RELATED [GOC:add]
synonym: "positive regulation of CD4-positive, CD25-positive, alpha-beta regulatory T lymphocyte differentiation" EXACT []
synonym: "positive regulation of CD4-positive, CD25-positive, alpha-beta regulatory T-cell differentiation" EXACT []
synonym: "positive regulation of CD4-positive, CD25-positive, alpha-beta regulatory T-lymphocyte differentiation" EXACT []
synonym: "stimulation of CD4-positive, CD25-positive, alpha-beta regulatory T cell differentiation" NARROW []
synonym: "up regulation of CD4-positive, CD25-positive, alpha-beta regulatory T cell differentiation" EXACT []
synonym: "up-regulation of CD4-positive, CD25-positive, alpha-beta regulatory T cell differentiation" EXACT []
synonym: "upregulation of CD4-positive, CD25-positive, alpha-beta regulatory T cell differentiation" EXACT []
is_a: GO:0032829 ! regulation of CD4-positive, CD25-positive, alpha-beta regulatory T cell differentiation
is_a: GO:0043372 ! positive regulation of CD4-positive, alpha-beta T cell differentiation
is_a: GO:0045591 ! positive regulation of regulatory T cell differentiation
relationship: positively_regulates GO:0002361 ! CD4-positive, CD25-positive, alpha-beta regulatory T cell differentiation

[Term]
id: GO:0032832
name: regulation of CD4-positive, CD25-positive, alpha-beta regulatory T cell differentiation involved in immune response
namespace: biological_process
def: "Any process that modulates the frequency, rate or extent of differentiation of CD4-positive, CD25-positive, alpha-beta regulatory T cells as part of an immune response." [GOC:mah]
comment: Note that immunologists typically use the word 'development' to refer to cells of B or T cell lineages undergoing the process that GO describes as 'cell differentiation'.
synonym: "regulation of CD4-positive, CD25-positive, alpha-beta regulatory T cell development involved in immune response" RELATED [GOC:add]
synonym: "regulation of CD4-positive, CD25-positive, alpha-beta regulatory T cell differentiation during immune response" RELATED [GOC:tb]
synonym: "regulation of CD4-positive, CD25-positive, alpha-beta regulatory T lymphocyte differentiation during immune response" RELATED []
synonym: "regulation of CD4-positive, CD25-positive, alpha-beta regulatory T-cell differentiation during immune response" RELATED []
synonym: "regulation of CD4-positive, CD25-positive, alpha-beta regulatory T-lymphocyte differentiation during immune response" RELATED []
is_a: GO:0002697 ! regulation of immune effector process
is_a: GO:0032829 ! regulation of CD4-positive, CD25-positive, alpha-beta regulatory T cell differentiation
is_a: GO:0050776 ! regulation of immune response
relationship: regulates GO:0002298 ! CD4-positive, CD25-positive, alpha-beta regulatory T cell differentiation involved in immune response

[Term]
id: GO:0032833
name: negative regulation of CD4-positive, CD25-positive, alpha-beta regulatory T cell differentiation involved in immune response
namespace: biological_process
def: "Any process that stops, prevents, or reduces the frequency, rate or extent of differentiation of CD4-positive, CD25-positive, alpha-beta regulatory T cells as part of an immune response." [GOC:mah]
comment: Note that immunologists typically use the word 'development' to refer to cells of B or T cell lineages undergoing the process that GO describes as 'cell differentiation'.
synonym: "down regulation of CD4-positive, CD25-positive, alpha-beta regulatory T cell differentiation during immune response" RELATED []
synonym: "down-regulation of CD4-positive, CD25-positive, alpha-beta regulatory T cell differentiation during immune response" RELATED []
synonym: "downregulation of CD4-positive, CD25-positive, alpha-beta regulatory T cell differentiation during immune response" RELATED []
synonym: "inhibition of CD4-positive, CD25-positive, alpha-beta regulatory T cell differentiation during immune response" NARROW []
synonym: "negative regulation of CD4-positive, CD25-positive, alpha-beta regulatory T cell development involved in immune response" RELATED [GOC:add]
synonym: "negative regulation of CD4-positive, CD25-positive, alpha-beta regulatory T cell differentiation during immune response" RELATED [GOC:tb]
synonym: "negative regulation of CD4-positive, CD25-positive, alpha-beta regulatory T lymphocyte differentiation during immune response" RELATED []
synonym: "negative regulation of CD4-positive, CD25-positive, alpha-beta regulatory T-cell differentiation during immune response" RELATED []
synonym: "negative regulation of CD4-positive, CD25-positive, alpha-beta regulatory T-lymphocyte differentiation during immune response" RELATED []
is_a: GO:0002698 ! negative regulation of immune effector process
is_a: GO:0032830 ! negative regulation of CD4-positive, CD25-positive, alpha-beta regulatory T cell differentiation
is_a: GO:0032832 ! regulation of CD4-positive, CD25-positive, alpha-beta regulatory T cell differentiation involved in immune response
is_a: GO:0050777 ! negative regulation of immune response
relationship: negatively_regulates GO:0002298 ! CD4-positive, CD25-positive, alpha-beta regulatory T cell differentiation involved in immune response

[Term]
id: GO:0032834
name: positive regulation of CD4-positive, CD25-positive, alpha-beta regulatory T cell differentiation involved in immune response
namespace: biological_process
def: "Any process that activates or increases the frequency, rate or extent of differentiation of CD4-positive, CD25-positive, alpha-beta regulatory T cells as part of an immune response." [GOC:mah]
comment: Note that immunologists typically use the word 'development' to refer to cells of B or T cell lineages undergoing the process that GO describes as 'cell differentiation'.
synonym: "activation of CD4-positive, CD25-positive, alpha-beta regulatory T cell differentiation during immune response" NARROW []
synonym: "positive regulation of CD4-positive, CD25-positive, alpha-beta regulatory T cell development involved in immune response" RELATED [GOC:add]
synonym: "positive regulation of CD4-positive, CD25-positive, alpha-beta regulatory T cell differentiation during immune response" RELATED [GOC:tb]
synonym: "positive regulation of CD4-positive, CD25-positive, alpha-beta regulatory T lymphocyte differentiation during immune response" RELATED []
synonym: "positive regulation of CD4-positive, CD25-positive, alpha-beta regulatory T-cell differentiation during immune response" RELATED []
synonym: "positive regulation of CD4-positive, CD25-positive, alpha-beta regulatory T-lymphocyte differentiation during immune response" RELATED []
synonym: "stimulation of CD4-positive, CD25-positive, alpha-beta regulatory T cell differentiation during immune response" NARROW []
synonym: "up regulation of CD4-positive, CD25-positive, alpha-beta regulatory T cell differentiation during immune response" RELATED []
synonym: "up-regulation of CD4-positive, CD25-positive, alpha-beta regulatory T cell differentiation during immune response" RELATED []
synonym: "upregulation of CD4-positive, CD25-positive, alpha-beta regulatory T cell differentiation during immune response" RELATED []
is_a: GO:0002699 ! positive regulation of immune effector process
is_a: GO:0032831 ! positive regulation of CD4-positive, CD25-positive, alpha-beta regulatory T cell differentiation
is_a: GO:0032832 ! regulation of CD4-positive, CD25-positive, alpha-beta regulatory T cell differentiation involved in immune response
is_a: GO:0050778 ! positive regulation of immune response
relationship: positively_regulates GO:0002298 ! CD4-positive, CD25-positive, alpha-beta regulatory T cell differentiation involved in immune response

[Term]
id: GO:0032835
name: glomerulus development
namespace: biological_process
def: "The progression of the glomerulus over time from its initial formation until its mature state. The glomerulus is a capillary tuft which forms a close network with the visceral epithelium (podocytes) and the mesangium to form the filtration barrier and is surrounded by Bowman's capsule in nephrons of the vertebrate kidney. The glomerulus is part of the nephron and is restricted to one body segment." [GOC:mah, GOC:mtg_kidney_jan10]
synonym: "glomerular development" EXACT []
is_a: GO:0048856 ! anatomical structure development
relationship: part_of GO:0072006 ! nephron development

[Term]
id: GO:0032836
name: glomerular basement membrane development
namespace: biological_process
def: "The process whose specific outcome is the progression of the glomerular basement membrane over time, from its formation to the mature structure. The glomerular basement membrane is the basal laminal portion of the glomerulus which performs the actual filtration." [GOC:sr]
is_a: GO:0030198 ! extracellular matrix organization
is_a: GO:0048856 ! anatomical structure development
relationship: part_of GO:0032835 ! glomerulus development

[Term]
id: GO:0032837
name: distributive segregation
namespace: biological_process
def: "The cell cycle process in which genetic material, in the form of chromosomes, is organized and then physically separated and apportioned to two or more sets during a normally chiasmate meiosis under the condition that chiasma have not occurred between a particular pair of homologs. Distributive segregation is a \"backup\" mechanism to ensure the segregation of homologs that have failed to cross over - either as a consequence of mutation or not, as, for example, the 4th chromosome of Drosophila melanogaster (which never exchanges, presumably due to its small size) - but nevertheless segregate normally." [GOC:expert_rsh, GOC:ma, GOC:sart]
is_a: GO:0045132 ! meiotic chromosome segregation

[Term]
id: GO:0032838
name: cell projection cytoplasm
namespace: cellular_component
def: "All of the contents of a plasma membrane bounded cell projection, excluding the plasma membrane surrounding the projection." [GOC:krc, GOC:mah]
is_a: GO:0099568 ! cytoplasmic region
is_a: GO:0120038 ! plasma membrane bounded cell projection part

[Term]
id: GO:0032839
name: dendrite cytoplasm
namespace: cellular_component
def: "All of the contents of a dendrite, excluding the surrounding plasma membrane." [GOC:mah]
synonym: "dendritic cytoplasm" EXACT []
is_a: GO:0032838 ! cell projection cytoplasm
is_a: GO:0097458 ! neuron part
relationship: part_of GO:0030425 ! dendrite

[Term]
id: GO:0032840
name: intramolecular proline-rich ligand binding
namespace: molecular_function
def: "Interacting selectively and non-covalently with a proline-rich region within the same polypeptide." [GOC:pf]
synonym: "intramolecular proline-rich region binding" EXACT []
is_a: GO:0043621 ! protein self-association
is_a: GO:0070064 ! proline-rich region binding

[Term]
id: GO:0032841
name: calcitonin binding
namespace: molecular_function
def: "Interacting selectively and non-covalently with calcitonin, a peptide hormone responsible for reducing serum calcium levels by inhibiting osteoclastic bone reabsorption and promoting renal calcium excretion. It is synthesized and released by the C cells of the thyroid." [GOC:ecd]
is_a: GO:0097644 ! calcitonin family binding

[Term]
id: GO:0032843
name: hydroperoxide reductase activity
namespace: molecular_function
def: "Catalysis of the reaction: 2 RSH + ROOH = RSSR + ROH + H2O. This reaction is the thiol-dependent conversion of an organic hydroperoxide to the corresponding alcohol." [GOC:mlg, PMID:12540833]
is_a: GO:0016671 ! oxidoreductase activity, acting on a sulfur group of donors, disulfide as acceptor

[Term]
id: GO:0032844
name: regulation of homeostatic process
namespace: biological_process
def: "Any process that modulates the frequency, rate, or extent of a homeostatic process." [GOC:mah]
subset: gosubset_prok
is_a: GO:0050789 ! regulation of biological process
is_a: GO:0065008 ! regulation of biological quality
relationship: regulates GO:0042592 ! homeostatic process

[Term]
id: GO:0032845
name: negative regulation of homeostatic process
namespace: biological_process
def: "Any process that stops, prevents, or reduces the frequency, rate, or extent of a homeostatic process." [GOC:mah]
synonym: "down regulation of homeostatic process" EXACT []
synonym: "down-regulation of homeostatic process" EXACT []
synonym: "downregulation of homeostatic process" EXACT []
synonym: "inhibition of homeostatic process" NARROW []
is_a: GO:0032844 ! regulation of homeostatic process
is_a: GO:0048519 ! negative regulation of biological process
relationship: negatively_regulates GO:0042592 ! homeostatic process

[Term]
id: GO:0032846
name: positive regulation of homeostatic process
namespace: biological_process
def: "Any process that activates or increases the frequency, rate, or extent of a homeostatic process." [GOC:mah]
synonym: "activation of homeostatic process" NARROW []
synonym: "stimulation of homeostatic process" NARROW []
synonym: "up regulation of homeostatic process" EXACT []
synonym: "up-regulation of homeostatic process" EXACT []
synonym: "upregulation of homeostatic process" EXACT []
is_a: GO:0032844 ! regulation of homeostatic process
is_a: GO:0048518 ! positive regulation of biological process
relationship: positively_regulates GO:0042592 ! homeostatic process

[Term]
id: GO:0032847
name: regulation of cellular pH reduction
namespace: biological_process
def: "Any process that modulates the frequency, rate, or extent of a process that reduces the internal pH of a cell." [GOC:mah]
synonym: "regulation of cell pH reduction" EXACT []
synonym: "regulation of cellular acidification" EXACT []
synonym: "regulation of intracellular acidification" RELATED []
synonym: "regulation of intracellular pH reduction" EXACT []
synonym: "regulation of reduction of cellular pH" EXACT []
synonym: "regulation of reduction of pH in cell" EXACT []
is_a: GO:0050794 ! regulation of cellular process
is_a: GO:0051453 ! regulation of intracellular pH
is_a: GO:2000021 ! regulation of ion homeostasis
relationship: regulates GO:0051452 ! intracellular pH reduction

[Term]
id: GO:0032848
name: negative regulation of cellular pH reduction
namespace: biological_process
def: "Any process that stops, prevents, or reduces the frequency, rate, or extent of a process that reduces the internal pH of a cell." [GOC:mah]
synonym: "down regulation of cellular pH reduction" EXACT []
synonym: "down-regulation of cellular pH reduction" EXACT []
synonym: "downregulation of cellular pH reduction" EXACT []
synonym: "inhibition of cellular pH reduction" NARROW []
synonym: "negative regulation of cell pH reduction" EXACT []
synonym: "negative regulation of cellular acidification" EXACT []
synonym: "negative regulation of intracellular acidification" RELATED []
synonym: "negative regulation of intracellular pH reduction" EXACT []
synonym: "negative regulation of reduction of cellular pH" EXACT []
synonym: "negative regulation of reduction of pH in cell" EXACT []
is_a: GO:0032845 ! negative regulation of homeostatic process
is_a: GO:0032847 ! regulation of cellular pH reduction
is_a: GO:0048523 ! negative regulation of cellular process
is_a: GO:0051454 ! intracellular pH elevation
relationship: negatively_regulates GO:0051452 ! intracellular pH reduction

[Term]
id: GO:0032849
name: positive regulation of cellular pH reduction
namespace: biological_process
def: "Any process that activates or increases the frequency, rate, or extent of a process that reduces the internal pH of a cell." [GOC:mah]
synonym: "activation of cellular pH reduction" NARROW []
synonym: "positive regulation of cell pH reduction" EXACT []
synonym: "positive regulation of cellular acidification" EXACT []
synonym: "positive regulation of intracellular acidification" RELATED []
synonym: "positive regulation of intracellular pH reduction" EXACT []
synonym: "positive regulation of reduction of cellular pH" EXACT []
synonym: "positive regulation of reduction of pH in cell" EXACT []
synonym: "stimulation of cellular pH reduction" NARROW []
synonym: "up regulation of cellular pH reduction" EXACT []
synonym: "up-regulation of cellular pH reduction" EXACT []
synonym: "upregulation of cellular pH reduction" EXACT []
is_a: GO:0032846 ! positive regulation of homeostatic process
is_a: GO:0032847 ! regulation of cellular pH reduction
is_a: GO:0048522 ! positive regulation of cellular process
relationship: positively_regulates GO:0051452 ! intracellular pH reduction

[Term]
id: GO:0032865
name: ERMES complex
namespace: cellular_component
def: "A protein complex that links the endoplasmic reticulum with mitochondria and may have a role in promoting exchange of calcium and phospholipids between the two organelles. The complex is also associated with actively replicating mitochondrial DNA nucleoids, and may further coordinate mitochondrial genome replication and membrane growth." [GOC:mcc, PMID:19556461]
synonym: "ER-mitochondria encounter structure" EXACT []
synonym: "Mdm10/Mdm12/Mmm1 complex" EXACT []
synonym: "mitochore" EXACT [GOC:mcc]
synonym: "MMM1 complex" EXACT [GOC:mcc]
is_a: GO:0044432 ! endoplasmic reticulum part
is_a: GO:0098799 ! outer mitochondrial membrane protein complex
relationship: part_of GO:0044233 ! ER-mitochondrion membrane contact site

[Term]
id: GO:0032866
name: D-xylose:NADP reductase activity
namespace: molecular_function
def: "Catalysis of the reaction: D-xylitol + NADP+ = D-xylose + NADPH + H+." [PMID:12724380, PMID:15184173]
synonym: "D-xylose reductase activity" BROAD []
synonym: "xylose reductase activity" BROAD []
xref: EC:1.1.1
xref: MetaCyc:RXN-8773
xref: RHEA:27448
is_a: GO:0004032 ! alditol:NADP+ 1-oxidoreductase activity

[Term]
id: GO:0032867
name: L-arabinose:NADP reductase activity
namespace: molecular_function
def: "Catalysis of the reaction: L-arabitol + NADP+ = L-arabinose + NADPH + H+." [PMID:12724380, PMID:15184173]
synonym: "arabinose reductase activity" BROAD []
synonym: "arabinose:NADP reductase activity" BROAD []
xref: EC:1.1.1
xref: KEGG:R01759
xref: MetaCyc:RXN-8772
xref: SABIO-RK:1858
is_a: GO:0004032 ! alditol:NADP+ 1-oxidoreductase activity

[Term]
id: GO:0032868
name: response to insulin
namespace: biological_process
def: "Any process that results in a change in state or activity of a cell or an organism (in terms of movement, secretion, enzyme production, gene expression, etc.) as a result of an insulin stimulus. Insulin is a polypeptide hormone produced by the islets of Langerhans of the pancreas in mammals, and by the homologous organs of other organisms." [GOC:mah, ISBN:0198506732]
synonym: "response to insulin stimulus" EXACT [GOC:dos]
is_a: GO:0043434 ! response to peptide hormone

[Term]
id: GO:0032869
name: cellular response to insulin stimulus
namespace: biological_process
def: "Any process that results in a change in state or activity of a cell (in terms of movement, secretion, enzyme production, gene expression, etc.) as a result of an insulin stimulus. Insulin is a polypeptide hormone produced by the islets of Langerhans of the pancreas in mammals, and by the homologous organs of other organisms." [GOC:mah, ISBN:0198506732]
is_a: GO:0032868 ! response to insulin
is_a: GO:0071375 ! cellular response to peptide hormone stimulus

[Term]
id: GO:0032870
name: cellular response to hormone stimulus
namespace: biological_process
def: "Any process that results in a change in state or activity of a cell (in terms of movement, secretion, enzyme production, gene expression, etc.) as a result of a hormone stimulus." [GOC:mah]
is_a: GO:0009725 ! response to hormone
is_a: GO:0071310 ! cellular response to organic substance
is_a: GO:0071495 ! cellular response to endogenous stimulus

[Term]
id: GO:0032871
name: regulation of karyogamy
namespace: biological_process
def: "Any process that modulates the frequency, rate or extent of karyogamy, the creation of a single nucleus from multiple nuclei as a result of membrane fusion." [GOC:mah]
is_a: GO:1903353 ! regulation of nucleus organization
relationship: regulates GO:0000741 ! karyogamy

[Term]
id: GO:0032872
name: regulation of stress-activated MAPK cascade
namespace: biological_process
def: "Any process that modulates the frequency, rate or extent of signal transduction mediated by the stress-activated MAPK cascade." [GOC:mah]
synonym: "regulation of p38 MAPK signaling" EXACT []
synonym: "regulation of p38 MAPK signalling" EXACT []
synonym: "regulation of stress-activated MAPK signaling pathway" EXACT []
synonym: "regulation of stress-activated MAPK signalling pathway" EXACT []
synonym: "regulation of stress-activated MAPKKK cascade" EXACT []
synonym: "regulation of stress-activated MAPKKK signaling pathway" EXACT []
synonym: "regulation of stress-activated MAPKKK signalling pathway" EXACT []
is_a: GO:0043408 ! regulation of MAPK cascade
is_a: GO:0070302 ! regulation of stress-activated protein kinase signaling cascade
relationship: regulates GO:0051403 ! stress-activated MAPK cascade

[Term]
id: GO:0032873
name: negative regulation of stress-activated MAPK cascade
namespace: biological_process
def: "Any process that stops, prevents, or reduces the frequency, rate or extent of signal transduction mediated by the stress-activated MAPK cascade." [GOC:mah]
synonym: "down regulation of stress-activated MAPK cascade" EXACT []
synonym: "down-regulation of stress-activated MAPK cascade" EXACT []
synonym: "downregulation of stress-activated MAPK cascade" EXACT []
synonym: "inhibition of stress-activated MAPK cascade" NARROW []
synonym: "negative regulation of p38 MAPK signaling" EXACT []
synonym: "negative regulation of p38 MAPK signalling" EXACT []
synonym: "negative regulation of stress-activated MAPK signaling pathway" EXACT []
synonym: "negative regulation of stress-activated MAPK signalling pathway" EXACT []
synonym: "negative regulation of stress-activated MAPKKK cascade" EXACT []
synonym: "negative regulation of stress-activated MAPKKK signaling pathway" EXACT []
synonym: "negative regulation of stress-activated MAPKKK signalling pathway" EXACT []
is_a: GO:0032872 ! regulation of stress-activated MAPK cascade
is_a: GO:0043409 ! negative regulation of MAPK cascade
is_a: GO:0070303 ! negative regulation of stress-activated protein kinase signaling cascade
relationship: negatively_regulates GO:0051403 ! stress-activated MAPK cascade

[Term]
id: GO:0032874
name: positive regulation of stress-activated MAPK cascade
namespace: biological_process
def: "Any process that activates or increases the frequency, rate or extent of signal transduction mediated by the stress-activated MAPK cascade." [GOC:mah]
synonym: "activation of stress-activated MAPK cascade" NARROW []
synonym: "positive regulation of p38 MAPK signaling" EXACT []
synonym: "positive regulation of p38 MAPK signalling" EXACT []
synonym: "positive regulation of stress-activated MAPK signaling pathway" EXACT []
synonym: "positive regulation of stress-activated MAPK signalling pathway" EXACT []
synonym: "positive regulation of stress-activated MAPKKK cascade" EXACT []
synonym: "positive regulation of stress-activated MAPKKK signaling pathway" EXACT []
synonym: "positive regulation of stress-activated MAPKKK signalling pathway" EXACT []
synonym: "stimulation of stress-activated MAPK cascade" NARROW []
synonym: "up regulation of stress-activated MAPK cascade" EXACT []
synonym: "up-regulation of stress-activated MAPK cascade" EXACT []
synonym: "upregulation of stress-activated MAPK cascade" EXACT []
is_a: GO:0032872 ! regulation of stress-activated MAPK cascade
is_a: GO:0043410 ! positive regulation of MAPK cascade
is_a: GO:0070304 ! positive regulation of stress-activated protein kinase signaling cascade
relationship: positively_regulates GO:0051403 ! stress-activated MAPK cascade

[Term]
id: GO:0032875
name: regulation of DNA endoreduplication
namespace: biological_process
def: "Any process that modulates the frequency, rate or extent of DNA endoreduplication." [GOC:mah]
synonym: "regulation of DNA endoreplication" EXACT []
synonym: "regulation of DNA re-duplication" EXACT []
is_a: GO:0010564 ! regulation of cell cycle process
is_a: GO:0090329 ! regulation of DNA-dependent DNA replication
relationship: regulates GO:0042023 ! DNA endoreduplication

[Term]
id: GO:0032876
name: negative regulation of DNA endoreduplication
namespace: biological_process
def: "Any process that stops, prevents, or reduces the frequency, rate or extent of DNA endoreduplication." [GOC:mah]
synonym: "down regulation of DNA endoreduplication" EXACT []
synonym: "down-regulation of DNA endoreduplication" EXACT []
synonym: "downregulation of DNA endoreduplication" EXACT []
synonym: "inhibition of DNA endoreduplication" NARROW []
synonym: "negative regulation of DNA endoreplication" EXACT []
synonym: "negative regulation of DNA re-duplication" EXACT []
is_a: GO:0010948 ! negative regulation of cell cycle process
is_a: GO:0032875 ! regulation of DNA endoreduplication
is_a: GO:2000104 ! negative regulation of DNA-dependent DNA replication
relationship: negatively_regulates GO:0042023 ! DNA endoreduplication

[Term]
id: GO:0032877
name: positive regulation of DNA endoreduplication
namespace: biological_process
def: "Any process that activates or increases the frequency, rate or extent of DNA endoreduplication." [GOC:mah]
synonym: "activation of DNA endoreduplication" NARROW []
synonym: "positive regulation of DNA endoreplication" EXACT []
synonym: "positive regulation of DNA re-duplication" EXACT []
synonym: "stimulation of DNA endoreduplication" NARROW []
synonym: "up regulation of DNA endoreduplication" EXACT []
synonym: "up-regulation of DNA endoreduplication" EXACT []
synonym: "upregulation of DNA endoreduplication" EXACT []
is_a: GO:0032875 ! regulation of DNA endoreduplication
is_a: GO:0090068 ! positive regulation of cell cycle process
is_a: GO:2000105 ! positive regulation of DNA-dependent DNA replication
relationship: positively_regulates GO:0042023 ! DNA endoreduplication

[Term]
id: GO:0032878
name: regulation of establishment or maintenance of cell polarity
namespace: biological_process
def: "Any process that modulates the frequency, rate or extent of the specification, formation or maintenance of anisotropic intracellular organization or cell growth patterns." [GOC:mah]
is_a: GO:0050794 ! regulation of cellular process
relationship: regulates GO:0007163 ! establishment or maintenance of cell polarity

[Term]
id: GO:0032879
name: regulation of localization
namespace: biological_process
def: "Any process that modulates the frequency, rate or extent of any process in which a cell, a substance, or a cellular entity is transported to, or maintained in, a specific location." [GOC:mah]
subset: gosubset_prok
synonym: "regulation of localisation" EXACT [GOC:mah]
is_a: GO:0050789 ! regulation of biological process
relationship: regulates GO:0051179 ! localization

[Term]
id: GO:0032880
name: regulation of protein localization
namespace: biological_process
def: "Any process that modulates the frequency, rate or extent of any process in which a protein is transported to, or maintained in, a specific location." [GOC:dph, GOC:mah, GOC:tb]
subset: goslim_chembl
subset: gosubset_prok
synonym: "regulation of protein localisation" EXACT [GOC:mah]
is_a: GO:0032879 ! regulation of localization
relationship: regulates GO:0008104 ! protein localization

[Term]
id: GO:0032881
name: regulation of polysaccharide metabolic process
namespace: biological_process
def: "Any process that modulates the frequency, rate or extent of the chemical reactions and pathways involving polysaccharides." [GOC:mah]
subset: gosubset_prok
is_a: GO:0006109 ! regulation of carbohydrate metabolic process
is_a: GO:0060255 ! regulation of macromolecule metabolic process
relationship: regulates GO:0005976 ! polysaccharide metabolic process

[Term]
id: GO:0032882
name: regulation of chitin metabolic process
namespace: biological_process
def: "Any process that modulates the frequency, rate or extent of the chemical reactions and pathways involving chitin." [GOC:mah]
synonym: "regulation of chitin metabolism" EXACT []
is_a: GO:0032881 ! regulation of polysaccharide metabolic process
is_a: GO:0051171 ! regulation of nitrogen compound metabolic process
relationship: regulates GO:0006030 ! chitin metabolic process

[Term]
id: GO:0032883
name: regulation of chitin biosynthetic process
namespace: biological_process
def: "Any process that modulates the frequency, rate or extent of the chemical reactions and pathways resulting in the formation of chitin." [GOC:mah]
synonym: "regulation of chitin anabolism" EXACT []
synonym: "regulation of chitin biosynthesis" RELATED []
synonym: "regulation of chitin formation" EXACT []
synonym: "regulation of chitin synthesis" EXACT []
is_a: GO:0032882 ! regulation of chitin metabolic process
is_a: GO:0032885 ! regulation of polysaccharide biosynthetic process
relationship: regulates GO:0006031 ! chitin biosynthetic process

[Term]
id: GO:0032884
name: regulation of cell wall chitin biosynthetic process
namespace: biological_process
def: "Any process that modulates the frequency, rate or extent of the chemical reactions and pathways resulting in the formation of cell wall chitin." [GOC:mah]
synonym: "regulation of cell wall chitin anabolism" EXACT []
synonym: "regulation of cell wall chitin biosynthesis" EXACT []
synonym: "regulation of cell wall chitin formation" EXACT []
synonym: "regulation of cell wall chitin synthesis" EXACT []
is_a: GO:0010675 ! regulation of cellular carbohydrate metabolic process
is_a: GO:0032883 ! regulation of chitin biosynthetic process
is_a: GO:0034222 ! regulation of cell wall chitin metabolic process
is_a: GO:0044087 ! regulation of cellular component biogenesis
is_a: GO:2000112 ! regulation of cellular macromolecule biosynthetic process
relationship: regulates GO:0006038 ! cell wall chitin biosynthetic process

[Term]
id: GO:0032885
name: regulation of polysaccharide biosynthetic process
namespace: biological_process
def: "Any process that modulates the frequency, rate or extent of the chemical reactions and pathways resulting in the formation of polysaccharides." [GOC:mah]
subset: gosubset_prok
is_a: GO:0010556 ! regulation of macromolecule biosynthetic process
is_a: GO:0032881 ! regulation of polysaccharide metabolic process
is_a: GO:0043255 ! regulation of carbohydrate biosynthetic process
relationship: regulates GO:0000271 ! polysaccharide biosynthetic process

[Term]
id: GO:0032886
name: regulation of microtubule-based process
namespace: biological_process
def: "Any process that modulates the frequency, rate or extent of any cellular process that depends upon or alters the microtubule cytoskeleton." [GOC:mah]
is_a: GO:0050794 ! regulation of cellular process
relationship: regulates GO:0007017 ! microtubule-based process

[Term]
id: GO:0032887
name: regulation of spindle elongation
namespace: biological_process
def: "Any process that modulates the frequency, rate or extent of the cell cycle process in which the distance is lengthened between poles of the spindle." [GOC:mah]
is_a: GO:0051983 ! regulation of chromosome segregation
is_a: GO:0090224 ! regulation of spindle organization
relationship: regulates GO:0051231 ! spindle elongation

[Term]
id: GO:0032888
name: regulation of mitotic spindle elongation
namespace: biological_process
def: "Any process that modulates the frequency, rate or extent of the cell cycle process in which the distance is lengthened between poles of the mitotic spindle." [GOC:mah]
is_a: GO:0032887 ! regulation of spindle elongation
is_a: GO:0033047 ! regulation of mitotic sister chromatid segregation
is_a: GO:0060236 ! regulation of mitotic spindle organization
relationship: regulates GO:0000022 ! mitotic spindle elongation

[Term]
id: GO:0032889
name: regulation of vacuole fusion, non-autophagic
namespace: biological_process
def: "Any process that modulates the frequency, rate or extent of the fusion of two vacuole membranes to form a single vacuole." [GOC:mah]
is_a: GO:0044088 ! regulation of vacuole organization
relationship: regulates GO:0042144 ! vacuole fusion, non-autophagic

[Term]
id: GO:0032890
name: regulation of organic acid transport
namespace: biological_process
def: "Any process that modulates the frequency, rate or extent of the directed movement of organic acids into, out of or within a cell, or between cells, by means of some agent such as a transporter or pore." [GOC:mah]
is_a: GO:0051049 ! regulation of transport
relationship: regulates GO:0015849 ! organic acid transport

[Term]
id: GO:0032891
name: negative regulation of organic acid transport
namespace: biological_process
def: "Any process that stops, prevents, or reduces the frequency, rate or extent of the directed movement of organic acids into, out of or within a cell, or between cells, by means of some agent such as a transporter or pore." [GOC:mah]
synonym: "down regulation of organic acid transport" EXACT []
synonym: "down-regulation of organic acid transport" EXACT []
synonym: "downregulation of organic acid transport" EXACT []
synonym: "inhibition of organic acid transport" NARROW []
is_a: GO:0032890 ! regulation of organic acid transport
is_a: GO:0051051 ! negative regulation of transport
relationship: negatively_regulates GO:0015849 ! organic acid transport

[Term]
id: GO:0032892
name: positive regulation of organic acid transport
namespace: biological_process
def: "Any process that activates or increases the frequency, rate or extent of the directed movement of organic acids into, out of or within a cell, or between cells, by means of some agent such as a transporter or pore." [GOC:mah]
synonym: "activation of organic acid transport" NARROW []
synonym: "stimulation of organic acid transport" NARROW []
synonym: "up regulation of organic acid transport" EXACT []
synonym: "up-regulation of organic acid transport" EXACT []
synonym: "upregulation of organic acid transport" EXACT []
is_a: GO:0032890 ! regulation of organic acid transport
is_a: GO:0051050 ! positive regulation of transport
relationship: positively_regulates GO:0015849 ! organic acid transport

[Term]
id: GO:0032893
name: regulation of gluconate transport
namespace: biological_process
def: "Any process that modulates the frequency, rate or extent of the directed movement of gluconate into, out of or within a cell, or between cells, by means of some agent such as a transporter or pore." [GOC:mah]
is_a: GO:0032890 ! regulation of organic acid transport
is_a: GO:0044070 ! regulation of anion transport
relationship: regulates GO:0015725 ! gluconate transport

[Term]
id: GO:0032894
name: negative regulation of gluconate transport
namespace: biological_process
def: "Any process that stops, prevents, or reduces the frequency, rate or extent of the directed movement of gluconate into, out of or within a cell, or between cells, by means of some agent such as a transporter or pore." [GOC:mah]
synonym: "down regulation of gluconate transport" EXACT []
synonym: "down-regulation of gluconate transport" EXACT []
synonym: "downregulation of gluconate transport" EXACT []
synonym: "inhibition of gluconate transport" NARROW []
is_a: GO:0032891 ! negative regulation of organic acid transport
is_a: GO:0032893 ! regulation of gluconate transport
is_a: GO:1903792 ! negative regulation of anion transport
relationship: negatively_regulates GO:0015725 ! gluconate transport

[Term]
id: GO:0032895
name: positive regulation of gluconate transport
namespace: biological_process
def: "Any process that activates or increases the frequency, rate or extent of the directed movement of gluconate into, out of or within a cell, or between cells, by means of some agent such as a transporter or pore." [GOC:mah]
synonym: "activation of gluconate transport" NARROW []
synonym: "induction of gluconate transport" NARROW []
synonym: "stimulation of gluconate transport" NARROW []
synonym: "up regulation of gluconate transport" EXACT []
synonym: "up-regulation of gluconate transport" EXACT []
synonym: "upregulation of gluconate transport" EXACT []
is_a: GO:0032892 ! positive regulation of organic acid transport
is_a: GO:0032893 ! regulation of gluconate transport
is_a: GO:1903793 ! positive regulation of anion transport
relationship: positively_regulates GO:0015725 ! gluconate transport

[Term]
id: GO:0032896
name: palmitoyl-CoA 9-desaturase activity
namespace: molecular_function
def: "Catalysis of the reaction: palmitoyl-CoA + AH2 + O2 = palmitoleic acid (16:1delta9) + A + 2 H2O." [GOC:kmv]
synonym: "palmitoyl-CoA delta9-desaturase acitivity" EXACT []
is_a: GO:0016215 ! acyl-CoA desaturase activity

[Term]
id: GO:0032897
name: negative regulation of viral transcription
namespace: biological_process
def: "Any process that stops, prevents, or reduces the frequency, rate or extent of viral transcription." [GOC:mah]
synonym: "down regulation of viral transcription" EXACT []
synonym: "down-regulation of viral transcription" EXACT []
synonym: "downregulation of viral transcription" EXACT []
synonym: "inhibition of viral transcription" NARROW []
is_a: GO:0046782 ! regulation of viral transcription
is_a: GO:0048525 ! negative regulation of viral process
relationship: negatively_regulates GO:0019083 ! viral transcription

[Term]
id: GO:0032898
name: neurotrophin production
namespace: biological_process
def: "The appearance of a neurotrophin due to biosynthesis or secretion by cells in a neuron's target field, resulting in an increase in its intracellular or extracellular levels. A neurotrophin is any of a family of growth factors that prevent apoptosis in neurons and promote nerve growth." [GOC:ecd, GOC:mah, GOC:mtg_MIT_16mar07]
is_a: GO:0032501 ! multicellular organismal process

[Term]
id: GO:0032899
name: regulation of neurotrophin production
namespace: biological_process
def: "Any process that modulates the frequency, rate, or extent of production of a neurotrophin." [GOC:mah]
is_a: GO:0051239 ! regulation of multicellular organismal process
relationship: regulates GO:0032898 ! neurotrophin production

[Term]
id: GO:0032900
name: negative regulation of neurotrophin production
namespace: biological_process
def: "Any process that stops, prevents, or reduces the frequency, rate, or extent of production of a neurotrophin." [GOC:mah]
synonym: "down regulation of neurotrophin production" EXACT []
synonym: "down-regulation of neurotrophin production" EXACT []
synonym: "downregulation of neurotrophin production" EXACT []
synonym: "inhibition of neurotrophin production" NARROW []
is_a: GO:0032899 ! regulation of neurotrophin production
is_a: GO:0051241 ! negative regulation of multicellular organismal process
relationship: negatively_regulates GO:0032898 ! neurotrophin production

[Term]
id: GO:0032901
name: positive regulation of neurotrophin production
namespace: biological_process
def: "Any process that activates or increases the frequency, rate, or extent of production of a neurotrophin." [GOC:mah]
synonym: "activation of neurotrophin production" NARROW []
synonym: "stimulation of neurotrophin production" NARROW []
synonym: "up regulation of neurotrophin production" EXACT []
synonym: "up-regulation of neurotrophin production" EXACT []
synonym: "upregulation of neurotrophin production" EXACT []
is_a: GO:0032899 ! regulation of neurotrophin production
is_a: GO:0051240 ! positive regulation of multicellular organismal process
relationship: positively_regulates GO:0032898 ! neurotrophin production

[Term]
id: GO:0032902
name: nerve growth factor production
namespace: biological_process
def: "The appearance of nerve growth factor (NGF) due to biosynthesis or secretion by cells in a neuron's target field, resulting in an increase in its intracellular or extracellular levels." [GOC:ecd, GOC:mah]
synonym: "beta-nerve growth factor production" EXACT [PR:000011194]
synonym: "NGF production" EXACT []
is_a: GO:0032898 ! neurotrophin production

[Term]
id: GO:0032903
name: regulation of nerve growth factor production
namespace: biological_process
def: "Any process that modulates the frequency, rate, or extent of production of nerve growth factor (NGF)." [GOC:mah]
synonym: "regulation of beta-nerve growth factor production" EXACT [PR:000011194]
synonym: "regulation of NGF production" EXACT []
is_a: GO:0032899 ! regulation of neurotrophin production
relationship: regulates GO:0032902 ! nerve growth factor production

[Term]
id: GO:0032904
name: negative regulation of nerve growth factor production
namespace: biological_process
def: "Any process that stops, prevents, or reduces the frequency, rate, or extent of production of nerve growth factor (NGF)." [GOC:mah]
synonym: "down regulation of nerve growth factor production" EXACT []
synonym: "down-regulation of nerve growth factor production" EXACT []
synonym: "downregulation of nerve growth factor production" EXACT []
synonym: "inhibition of nerve growth factor production" NARROW []
synonym: "negative regulation of NGF production" EXACT []
is_a: GO:0032900 ! negative regulation of neurotrophin production
is_a: GO:0032903 ! regulation of nerve growth factor production
relationship: negatively_regulates GO:0032902 ! nerve growth factor production

[Term]
id: GO:0032905
name: transforming growth factor beta1 production
namespace: biological_process
def: "The appearance of transforming growth factor-beta1 due to biosynthesis or secretion following a cellular stimulus, resulting in an increase in its intracellular or extracellular levels." [GOC:mah]
synonym: "TGF-B1 production" EXACT []
synonym: "TGFB1 production" EXACT []
synonym: "transforming growth factor-beta1 production" EXACT [GOC:bf]
is_a: GO:0071604 ! transforming growth factor beta production

[Term]
id: GO:0032906
name: transforming growth factor beta2 production
namespace: biological_process
def: "The appearance of transforming growth factor-beta2 due to biosynthesis or secretion following a cellular stimulus, resulting in an increase in its intracellular or extracellular levels." [GOC:mah]
synonym: "TGF-B2 production" EXACT []
synonym: "TGFB2 production" EXACT []
synonym: "transforming growth factor-beta2 production" EXACT [GOC:bf]
is_a: GO:0071604 ! transforming growth factor beta production

[Term]
id: GO:0032907
name: transforming growth factor beta3 production
namespace: biological_process
def: "The appearance of transforming growth factor-beta3 due to biosynthesis or secretion following a cellular stimulus, resulting in an increase in its intracellular or extracellular levels." [GOC:mah]
synonym: "TGF-B3 production" EXACT []
synonym: "TGFB3 production" EXACT []
synonym: "transforming growth factor-beta3 production" EXACT [GOC:bf]
is_a: GO:0071604 ! transforming growth factor beta production

[Term]
id: GO:0032908
name: regulation of transforming growth factor beta1 production
namespace: biological_process
def: "Any process that modulates the frequency, rate, or extent of production of transforming growth factor-beta1." [GOC:mah]
synonym: "regulation of TGF-B1 production" EXACT []
synonym: "regulation of TGFB1 production" EXACT []
synonym: "regulation of transforming growth factor-beta1 production" EXACT [GOC:bf]
is_a: GO:0071634 ! regulation of transforming growth factor beta production
relationship: regulates GO:0032905 ! transforming growth factor beta1 production

[Term]
id: GO:0032909
name: regulation of transforming growth factor beta2 production
namespace: biological_process
def: "Any process that modulates the frequency, rate, or extent of production of transforming growth factor-beta2." [GOC:mah]
synonym: "regulation of TGF-B2 production" EXACT []
synonym: "regulation of TGFB2 production" EXACT []
synonym: "regulation of transforming growth factor-beta2 production" EXACT [GOC:bf]
is_a: GO:0071634 ! regulation of transforming growth factor beta production
relationship: regulates GO:0032906 ! transforming growth factor beta2 production

[Term]
id: GO:0032910
name: regulation of transforming growth factor beta3 production
namespace: biological_process
def: "Any process that modulates the frequency, rate, or extent of production of transforming growth factor-beta3." [GOC:mah]
synonym: "regulation of TGF-B3 production" EXACT []
synonym: "regulation of TGFB3 production" EXACT []
synonym: "regulation of transforming growth factor-beta3 production" EXACT [GOC:bf]
is_a: GO:0071634 ! regulation of transforming growth factor beta production
relationship: regulates GO:0032907 ! transforming growth factor beta3 production

[Term]
id: GO:0032911
name: negative regulation of transforming growth factor beta1 production
namespace: biological_process
def: "Any process that stops, prevents, or reduces the frequency, rate, or extent of production of transforming growth factor-beta1." [GOC:mah]
synonym: "down regulation of transforming growth factor-beta1 production" EXACT []
synonym: "down-regulation of transforming growth factor-beta1 production" EXACT []
synonym: "downregulation of transforming growth factor-beta1 production" EXACT []
synonym: "inhibition of transforming growth factor-beta1 production" NARROW []
synonym: "negative regulation of TGF-B1 production" EXACT []
synonym: "negative regulation of TGFB1 production" EXACT []
synonym: "negative regulation of transforming growth factor-beta1 production" EXACT [GOC:bf]
is_a: GO:0032908 ! regulation of transforming growth factor beta1 production
is_a: GO:0071635 ! negative regulation of transforming growth factor beta production
relationship: negatively_regulates GO:0032905 ! transforming growth factor beta1 production

[Term]
id: GO:0032912
name: negative regulation of transforming growth factor beta2 production
namespace: biological_process
def: "Any process that stops, prevents, or reduces the frequency, rate, or extent of production of transforming growth factor-beta2." [GOC:mah]
synonym: "down regulation of transforming growth factor-beta2 production" EXACT []
synonym: "down-regulation of transforming growth factor-beta2 production" EXACT []
synonym: "downregulation of transforming growth factor-beta2 production" EXACT []
synonym: "inhibition of transforming growth factor-beta2 production" NARROW []
synonym: "negative regulation of TGF-B2 production" EXACT []
synonym: "negative regulation of TGFB2 production" EXACT []
synonym: "negative regulation of transforming growth factor-beta2 production" EXACT [GOC:bf]
is_a: GO:0032909 ! regulation of transforming growth factor beta2 production
is_a: GO:0071635 ! negative regulation of transforming growth factor beta production
relationship: negatively_regulates GO:0032906 ! transforming growth factor beta2 production

[Term]
id: GO:0032913
name: negative regulation of transforming growth factor beta3 production
namespace: biological_process
def: "Any process that stops, prevents, or reduces the frequency, rate, or extent of production of transforming growth factor-beta3." [GOC:mah]
synonym: "down regulation of transforming growth factor-beta3 production" EXACT []
synonym: "down-regulation of transforming growth factor-beta3 production" EXACT []
synonym: "downregulation of transforming growth factor-beta3 production" EXACT []
synonym: "inhibition of transforming growth factor-beta3 production" NARROW []
synonym: "negative regulation of TGF-B3 production" EXACT []
synonym: "negative regulation of TGFB3 production" EXACT []
synonym: "negative regulation of transforming growth factor-beta3 production" EXACT [GOC:bf]
is_a: GO:0032910 ! regulation of transforming growth factor beta3 production
is_a: GO:0071635 ! negative regulation of transforming growth factor beta production
relationship: negatively_regulates GO:0032907 ! transforming growth factor beta3 production

[Term]
id: GO:0032914
name: positive regulation of transforming growth factor beta1 production
namespace: biological_process
def: "Any process that activates or increases the frequency, rate, or extent of production of transforming growth factor-beta1." [GOC:mah]
synonym: "activation of transforming growth factor-beta1 production" NARROW [GOC:bf]
synonym: "positive regulation of TGF-B1 production" EXACT []
synonym: "positive regulation of TGFB1 production" EXACT []
synonym: "stimulation of transforming growth factor-beta1 production" NARROW []
synonym: "up regulation of transforming growth factor-beta1 production" EXACT []
synonym: "up-regulation of transforming growth factor-beta1 production" EXACT []
synonym: "upregulation of transforming growth factor-beta1 production" EXACT []
is_a: GO:0032908 ! regulation of transforming growth factor beta1 production
is_a: GO:0071636 ! positive regulation of transforming growth factor beta production
relationship: positively_regulates GO:0032905 ! transforming growth factor beta1 production

[Term]
id: GO:0032915
name: positive regulation of transforming growth factor beta2 production
namespace: biological_process
def: "Any process that activates or increases the frequency, rate, or extent of production of transforming growth factor-beta2." [GOC:mah]
synonym: "activation of transforming growth factor-beta2 production" NARROW []
synonym: "positive regulation of TGF-B2 production" EXACT []
synonym: "positive regulation of TGFB2 production" EXACT []
synonym: "positive regulation of transforming growth factor-beta2 production" EXACT [GOC:bf]
synonym: "stimulation of transforming growth factor-beta2 production" NARROW []
synonym: "up regulation of transforming growth factor-beta2 production" EXACT []
synonym: "up-regulation of transforming growth factor-beta2 production" EXACT []
synonym: "upregulation of transforming growth factor-beta2 production" EXACT []
is_a: GO:0032909 ! regulation of transforming growth factor beta2 production
is_a: GO:0071636 ! positive regulation of transforming growth factor beta production
relationship: positively_regulates GO:0032906 ! transforming growth factor beta2 production

[Term]
id: GO:0032916
name: positive regulation of transforming growth factor beta3 production
namespace: biological_process
def: "Any process that activates or increases the frequency, rate, or extent of production of transforming growth factor-beta3." [GOC:mah]
synonym: "activation of transforming growth factor-beta3 production" NARROW []
synonym: "positive regulation of TGF-B3 production" EXACT []
synonym: "positive regulation of TGFB3 production" EXACT []
synonym: "positive regulation of transforming growth factor-beta3 production" EXACT [GOC:bf]
synonym: "stimulation of transforming growth factor-beta3 production" NARROW []
synonym: "up regulation of transforming growth factor-beta3 production" EXACT []
synonym: "up-regulation of transforming growth factor-beta3 production" EXACT []
synonym: "upregulation of transforming growth factor-beta3 production" EXACT []
is_a: GO:0032910 ! regulation of transforming growth factor beta3 production
is_a: GO:0071636 ! positive regulation of transforming growth factor beta production
relationship: positively_regulates GO:0032907 ! transforming growth factor beta3 production

[Term]
id: GO:0032917
name: polyamine acetylation
namespace: biological_process
def: "The modification of polyamines by addition of acetyl groups." [GOC:mlg]
is_a: GO:0006595 ! polyamine metabolic process

[Term]
id: GO:0032918
name: spermidine acetylation
namespace: biological_process
def: "The modification of spermidine by addition of acetyl groups." [GOC:mlg]
is_a: GO:0008216 ! spermidine metabolic process
is_a: GO:0032917 ! polyamine acetylation

[Term]
id: GO:0032919
name: spermine acetylation
namespace: biological_process
def: "The modification of spermine by addition of acetyl groups." [GOC:mlg]
is_a: GO:0008215 ! spermine metabolic process
is_a: GO:0032917 ! polyamine acetylation

[Term]
id: GO:0032920
name: putrescine acetylation
namespace: biological_process
def: "The modification of putrescine by addition of acetyl groups." [GOC:mlg]
is_a: GO:0009445 ! putrescine metabolic process
is_a: GO:0032917 ! polyamine acetylation

[Term]
id: GO:0032921
name: sarcosine oxidase complex
namespace: cellular_component
def: "A complex consisting of 4 protein subunits as a heterotetramer, that possesses sarcosine oxidase activity." [GOC:mah, GOC:mlg]
is_a: GO:0044444 ! cytoplasmic part
is_a: GO:1990204 ! oxidoreductase complex

[Term]
id: GO:0032922
name: circadian regulation of gene expression
namespace: biological_process
def: "Any process that modulates the frequency, rate or extent of gene expression such that an expression pattern recurs with a regularity of approximately 24 hours." [GOC:mah]
synonym: "circadian regulation of protein expression" RELATED []
synonym: "diurnal variation of gene expression" RELATED []
synonym: "diurnal variation of protein expression" RELATED []
is_a: GO:0007623 ! circadian rhythm
is_a: GO:0010468 ! regulation of gene expression
is_a: GO:0032501 ! multicellular organismal process

[Term]
id: GO:0032923
name: organic phosphonate biosynthetic process
namespace: biological_process
def: "The chemical reactions and pathways resulting in the formation of phosphonates, any organic compound containing one or more C-PO(OH)2 or C-PO(OR)2 (with R=alkyl, aryl) groups. Synthesis of phosphonic acid itself, an inorganic compound without the biochemically relevant C-P bond, is not included." [GOC:js]
synonym: "organophosphonate biosynthetic process" RELATED []
is_a: GO:0019634 ! organic phosphonate metabolic process
is_a: GO:0044249 ! cellular biosynthetic process
is_a: GO:0090407 ! organophosphate biosynthetic process

[Term]
id: GO:0032924
name: activin receptor signaling pathway
namespace: biological_process
def: "A series of molecular signals initiated by the binding of an extracellular ligand to an activin receptor on the surface of a target cell, and ending with regulation of a downstream cellular process, e.g. transcription." [GOC:rl, GOC:signaling]
synonym: "activin receptor signalling pathway" EXACT []
is_a: GO:0007178 ! transmembrane receptor protein serine/threonine kinase signaling pathway

[Term]
id: GO:0032925
name: regulation of activin receptor signaling pathway
namespace: biological_process
def: "Any process that modulates the frequency, rate or extent of the activity of any activin receptor signaling pathway." [GOC:BHF, GOC:rl]
synonym: "regulation of activin receptor signalling pathway" EXACT []
synonym: "regulation of activin signaling pathway" RELATED []
synonym: "regulation of activin signalling pathway" RELATED []
is_a: GO:0090092 ! regulation of transmembrane receptor protein serine/threonine kinase signaling pathway
relationship: regulates GO:0032924 ! activin receptor signaling pathway

[Term]
id: GO:0032926
name: negative regulation of activin receptor signaling pathway
namespace: biological_process
def: "Any process that stops, prevents, or reduces the frequency, rate or extent of the activity of any activin receptor signaling pathway." [GOC:BHF, GOC:rl]
synonym: "down regulation of activin receptor signaling pathway" EXACT []
synonym: "down-regulation of activin receptor signaling pathway" EXACT []
synonym: "downregulation of activin receptor signaling pathway" EXACT []
synonym: "inhibition of activin receptor signaling pathway" NARROW []
synonym: "negative regulation of activin receptor signalling pathway" EXACT []
synonym: "negative regulation of activin signaling pathway" RELATED []
synonym: "negative regulation of activin signalling pathway" RELATED []
is_a: GO:0032925 ! regulation of activin receptor signaling pathway
is_a: GO:0090101 ! negative regulation of transmembrane receptor protein serine/threonine kinase signaling pathway
relationship: negatively_regulates GO:0032924 ! activin receptor signaling pathway

[Term]
id: GO:0032927
name: positive regulation of activin receptor signaling pathway
namespace: biological_process
def: "Any process that activates or increases the frequency, rate or extent of the activity of any activin receptor signaling pathway." [GOC:BHF, GOC:rl]
synonym: "activation of activin receptor signaling pathway" NARROW []
synonym: "positive regulation of activin receptor signalling pathway" EXACT []
synonym: "positive regulation of activin signaling pathway" RELATED []
synonym: "positive regulation of activin signalling pathway" RELATED []
synonym: "stimulation of activin receptor signaling pathway" NARROW []
synonym: "up regulation of activin receptor signaling pathway" EXACT []
synonym: "up-regulation of activin receptor signaling pathway" EXACT []
synonym: "upregulation of activin receptor signaling pathway" EXACT []
is_a: GO:0032925 ! regulation of activin receptor signaling pathway
is_a: GO:0090100 ! positive regulation of transmembrane receptor protein serine/threonine kinase signaling pathway
relationship: positively_regulates GO:0032924 ! activin receptor signaling pathway

[Term]
id: GO:0032928
name: regulation of superoxide anion generation
namespace: biological_process
def: "Any process that modulates the frequency, rate or extent of enzymatic generation of superoxide by a cell." [GOC:mah]
synonym: "regulation of superoxide release" EXACT [GOC:dph, GOC:tb]
is_a: GO:0090322 ! regulation of superoxide metabolic process
relationship: regulates GO:0042554 ! superoxide anion generation

[Term]
id: GO:0032929
name: negative regulation of superoxide anion generation
namespace: biological_process
def: "Any process that stops, prevents, or reduces the frequency, rate or extent of enzymatic generation of superoxide by a cell." [GOC:mah]
synonym: "down regulation of superoxide release" EXACT []
synonym: "down-regulation of superoxide release" EXACT []
synonym: "downregulation of superoxide release" EXACT []
synonym: "inhibition of superoxide release" NARROW []
synonym: "negative regulation of superoxide release" EXACT [GOC:dph, GOC:tb]
is_a: GO:0032928 ! regulation of superoxide anion generation
is_a: GO:2000378 ! negative regulation of reactive oxygen species metabolic process
relationship: negatively_regulates GO:0042554 ! superoxide anion generation

[Term]
id: GO:0032930
name: positive regulation of superoxide anion generation
namespace: biological_process
def: "Any process that activates or increases the frequency, rate or extent of enzymatic generation of superoxide by a cell." [GOC:mah]
synonym: "activation of superoxide release" NARROW []
synonym: "positive regulation of superoxide release" EXACT [GOC:dph, GOC:tb]
synonym: "stimulation of superoxide release" NARROW []
synonym: "up regulation of superoxide release" EXACT []
synonym: "up-regulation of superoxide release" EXACT []
synonym: "upregulation of superoxide release" EXACT []
is_a: GO:0032928 ! regulation of superoxide anion generation
is_a: GO:2000379 ! positive regulation of reactive oxygen species metabolic process
relationship: positively_regulates GO:0042554 ! superoxide anion generation

[Term]
id: GO:0032931
name: histone acetyltransferase activity (H3-K56 specific)
namespace: molecular_function
def: "Catalysis of the reaction: acetyl-CoA + histone H3 L-lysine (position 56) = CoA + histone H3 N6-acetyl-L-lysine (position 56)." [EC:2.3.1.48]
synonym: "histone lysine N-acetyltransferase activity (H3-K56 specific)" EXACT []
is_a: GO:0010484 ! H3 histone acetyltransferase activity

[Term]
id: GO:0032932
name: negative regulation of astral microtubule depolymerization
namespace: biological_process
def: "Any process that stops, prevents, or reduces the frequency, rate or extent of the depolymerization of astral microtubules." [GOC:mah]
synonym: "astral microtubule stabilization" EXACT []
is_a: GO:0007026 ! negative regulation of microtubule depolymerization
is_a: GO:0010948 ! negative regulation of cell cycle process
is_a: GO:0090224 ! regulation of spindle organization
relationship: negatively_regulates GO:0060172 ! astral microtubule depolymerization

[Term]
id: GO:0032933
name: SREBP signaling pathway
namespace: biological_process
alt_id: GO:0006994
alt_id: GO:0030967
alt_id: GO:0035104
def: "A series of molecular signals from the endoplasmic reticulum to the nucleus generated as a consequence of decreased levels of one or more sterols (and in some yeast, changes in oxygen levels) and which proceeds through activation of a sterol response element binding transcription factor (SREBP) to result in up-regulation of target gene transcription." [GOC:bf, GOC:mah, GOC:signaling, GOC:vw, PMID:12923525, PMID:22017871]
synonym: "activation of sterol regulatory element binding protein target gene transcription" NARROW []
synonym: "endoplasmic reticulum to nucleus sterol response pathway" EXACT []
synonym: "endoplasmic reticulum-nuclear sterol response pathway" EXACT []
synonym: "ER to nucleus sterol response pathway" EXACT []
synonym: "ER-nuclear sterol response pathway" EXACT []
synonym: "positive regulation of sterol regulatory element binding protein target gene transcription" EXACT [GOC:dph, GOC:tb]
synonym: "positive regulation of sterol regulatory element binding protein target gene transcription involved in sterol depletion response" EXACT [GOC:dph, GOC:tb]
synonym: "positive regulation of transcription via sterol regulatory element binding" NARROW [GOC:vw]
synonym: "positive regulation of transcription via sterol regulatory element binding involved in ER-nuclear sterol response pathway" NARROW [GOC:vw]
synonym: "SREBP signalling" EXACT [GOC:bf]
synonym: "SREBP target gene transcriptional activation" EXACT []
synonym: "SREBP-mediated signaling pathway" RELATED []
synonym: "SREBP-mediated signalling pathway" EXACT []
synonym: "sterol depletion response, SREBP target gene transcriptional activation" EXACT [GOC:dph, GOC:mtg_lung]
synonym: "sterol regulatory element binding protein target gene transcriptional activation" BROAD []
synonym: "sterol response element binding protein signaling pathway" EXACT [GOC:bf]
synonym: "stimulation of sterol regulatory element binding protein target gene transcription" NARROW []
synonym: "up regulation of sterol regulatory element binding protein target gene transcription" EXACT []
synonym: "up-regulation of sterol regulatory element binding protein target gene transcription" EXACT []
synonym: "upregulation of sterol regulatory element binding protein target gene transcription" EXACT []
is_a: GO:0006984 ! ER-nucleus signaling pathway
is_a: GO:0045944 ! positive regulation of transcription from RNA polymerase II promoter
is_a: GO:0071501 ! cellular response to sterol depletion

[Term]
id: GO:0032934
name: sterol binding
namespace: molecular_function
alt_id: GO:0005498
def: "Interacting selectively and non-covalently with a sterol, any steroid containing a hydroxy group in the 3 position, closely related to cholestan-3-ol." [CHEBI:15889, GOC:mah]
subset: gosubset_prok
synonym: "sterol carrier activity" RELATED [GOC:mah]
is_a: GO:0005496 ! steroid binding

[Term]
id: GO:0032935
name: sterol sensor activity
namespace: molecular_function
def: "Interacting selectively and non-covalently with and responding, e.g. by conformational change, to changes in the cellular level of a sterol." [GOC:mah]
synonym: "sterol-sensing domain" NARROW []
is_a: GO:0032934 ! sterol binding

[Term]
id: GO:0032936
name: SREBP-SCAP complex
namespace: cellular_component
def: "A protein complex formed by the association of sterol regulatory element binding protein (SREBP) and SREBP-cleavage-activating protein (SCAP) in the ER membrane; in the absence of sterols, the SREBP-SCAP complex is packaged into COPII vesicles and travels to the Golgi apparatus to be processed." [PMID:12923525]
synonym: "Sre1-Scp1 complex" EXACT []
is_a: GO:0098796 ! membrane protein complex

[Term]
id: GO:0032937
name: SREBP-SCAP-Insig complex
namespace: cellular_component
def: "A protein complex formed by the association of sterol regulatory element binding protein (SREBP), SREBP-cleavage-activating protein (SCAP), and an Insig protein (Insig-1 or Insig-2) in the ER membrane." [PMID:12923525]
is_a: GO:0044432 ! endoplasmic reticulum part
is_a: GO:0098796 ! membrane protein complex
relationship: part_of GO:0030176 ! integral component of endoplasmic reticulum membrane

[Term]
id: GO:0032938
name: negative regulation of translation in response to oxidative stress
namespace: biological_process
def: "Any process that stops, prevents, or reduces the frequency, rate or extent of translation as a result of oxidative stress, a state often resulting from exposure to high levels of reactive oxygen species, e.g. superoxide anions, hydrogen peroxide (H2O2), and hydroxyl radicals." [GOC:mah]
is_a: GO:0032055 ! negative regulation of translation in response to stress
is_a: GO:0043556 ! regulation of translation in response to oxidative stress

[Term]
id: GO:0032939
name: positive regulation of translation in response to oxidative stress
namespace: biological_process
def: "Any process that activates or increases the frequency, rate or extent of translation as a result of oxidative stress, a state often resulting from exposure to high levels of reactive oxygen species, e.g. superoxide anions, hydrogen peroxide (H2O2), and hydroxyl radicals." [GOC:mah]
synonym: "activation of translation in response to oxidative stress" NARROW []
synonym: "stimulation of translation in response to oxidative stress" NARROW []
synonym: "up regulation of translation in response to oxidative stress" EXACT []
synonym: "up-regulation of translation in response to oxidative stress" EXACT []
synonym: "upregulation of translation in response to oxidative stress" EXACT []
is_a: GO:0032056 ! positive regulation of translation in response to stress
is_a: GO:0043556 ! regulation of translation in response to oxidative stress

[Term]
id: GO:0032940
name: secretion by cell
namespace: biological_process
def: "The controlled release of a substance by a cell." [GOC:mah]
synonym: "cellular secretion" EXACT []
xref: Wikipedia:Secretion
is_a: GO:0009987 ! cellular process
is_a: GO:0046903 ! secretion

[Term]
id: GO:0032941
name: secretion by tissue
namespace: biological_process
def: "The controlled release of a substance by a tissue." [GOC:mah]
synonym: "expulsion of gland contents" RELATED [GOC:mah]
synonym: "tissue secretion" EXACT []
is_a: GO:0032501 ! multicellular organismal process
is_a: GO:0046903 ! secretion

[Term]
id: GO:0032942
name: inositol tetrakisphosphate 2-kinase activity
namespace: molecular_function
def: "Catalysis of the reaction: 1D-myo-inositol tetrakisphosphate + ATP = 1D-myo-inositol pentakisphosphate (containing 2-phosphate) + ADP." [GOC:hf]
synonym: "1D-myo-inositol-tetrakisphosphate 2-kinase activity" EXACT []
synonym: "inositol 1,3,4,6-tetrakisphosphate 2-kinase activity" EXACT []
synonym: "inositol-tetrakisphosphate 2-kinase activity" EXACT []
xref: EC:2.7.1
is_a: GO:0051765 ! inositol tetrakisphosphate kinase activity

[Term]
id: GO:0032943
name: mononuclear cell proliferation
namespace: biological_process
def: "The expansion of a mononuclear cell population by cell division. A mononuclear cell is a leukocyte with a single non-segmented nucleus in the mature form." [GOC:add]
synonym: "PBMC proliferation" NARROW []
synonym: "peripheral blood mononuclear cell proliferation" NARROW []
is_a: GO:0070661 ! leukocyte proliferation

[Term]
id: GO:0032944
name: regulation of mononuclear cell proliferation
namespace: biological_process
def: "Any process that modulates the frequency, rate or extent of mononuclear cell proliferation." [GOC:add]
synonym: "regulation of PBMC proliferation" NARROW []
synonym: "regulation of peripheral blood mononuclear cell proliferation" NARROW []
is_a: GO:0070663 ! regulation of leukocyte proliferation
relationship: regulates GO:0032943 ! mononuclear cell proliferation

[Term]
id: GO:0032945
name: negative regulation of mononuclear cell proliferation
namespace: biological_process
def: "Any process that stops, prevents, or reduces the frequency, rate or extent of mononuclear cell proliferation." [GOC:add]
synonym: "negative regulation of PBMC proliferation" NARROW []
synonym: "negative regulation of peripheral blood mononuclear cell proliferation" NARROW []
is_a: GO:0032944 ! regulation of mononuclear cell proliferation
is_a: GO:0070664 ! negative regulation of leukocyte proliferation
relationship: negatively_regulates GO:0032943 ! mononuclear cell proliferation

[Term]
id: GO:0032946
name: positive regulation of mononuclear cell proliferation
namespace: biological_process
def: "Any process that activates or increases the frequency, rate or extent of mononuclear cell proliferation." [GOC:add]
synonym: "activation of mononuclear cell proliferation" NARROW []
synonym: "positive regulation of PBMC proliferation" NARROW []
synonym: "positive regulation of peripheral blood mononuclear cell proliferation" NARROW []
synonym: "stimulation of mononuclear cell proliferation" NARROW []
synonym: "up regulation of mononuclear cell proliferation" EXACT []
synonym: "up-regulation of mononuclear cell proliferation" EXACT []
synonym: "upregulation of mononuclear cell proliferation" EXACT []
is_a: GO:0032944 ! regulation of mononuclear cell proliferation
is_a: GO:0070665 ! positive regulation of leukocyte proliferation
relationship: positively_regulates GO:0032943 ! mononuclear cell proliferation

[Term]
id: GO:0032947
name: protein complex scaffold activity
namespace: molecular_function
def: "A structural molecule activity that provides a physical support for the assembly of a multiprotein complex. The scaffold may or may not be part of the final complex." [GOC:mah, GOC:vw]
is_a: GO:0005198 ! structural molecule activity
is_a: GO:0005515 ! protein binding

[Term]
id: GO:0032948
name: regulation of alpha-glucan metabolic process
namespace: biological_process
def: "Any process that modulates the frequency, rate or extent of the chemical reactions and pathways involving alpha-glucans." [GOC:mah]
subset: gosubset_prok
synonym: "regulation of alpha-glucan metabolism" EXACT []
is_a: GO:0010675 ! regulation of cellular carbohydrate metabolic process
is_a: GO:0032881 ! regulation of polysaccharide metabolic process
relationship: regulates GO:0030978 ! alpha-glucan metabolic process

[Term]
id: GO:0032949
name: regulation of alpha-glucan biosynthetic process
namespace: biological_process
def: "Any process that modulates the frequency, rate or extent of the chemical reactions and pathways relusting in the formation of alpha-glucans." [GOC:mah]
synonym: "regulation of alpha-glucan anabolism" EXACT []
synonym: "regulation of alpha-glucan biosynthesis" EXACT []
synonym: "regulation of alpha-glucan formation" EXACT []
synonym: "regulation of alpha-glucan synthesis" EXACT []
is_a: GO:0010962 ! regulation of glucan biosynthetic process
is_a: GO:0032948 ! regulation of alpha-glucan metabolic process
relationship: regulates GO:0030979 ! alpha-glucan biosynthetic process

[Term]
id: GO:0032950
name: regulation of beta-glucan metabolic process
namespace: biological_process
def: "Any process that modulates the frequency, rate or extent of the chemical reactions and pathways involving beta-glucans." [GOC:mah]
subset: gosubset_prok
synonym: "regulation of beta-glucan metabolism" EXACT []
is_a: GO:0010675 ! regulation of cellular carbohydrate metabolic process
is_a: GO:0032881 ! regulation of polysaccharide metabolic process
relationship: regulates GO:0051273 ! beta-glucan metabolic process

[Term]
id: GO:0032951
name: regulation of beta-glucan biosynthetic process
namespace: biological_process
def: "Any process that modulates the frequency, rate or extent of the chemical reactions and pathways relusting in the formation of beta-glucans." [GOC:mah]
synonym: "regulation of beta-glucan anabolism" EXACT []
synonym: "regulation of beta-glucan biosynthesis" EXACT []
synonym: "regulation of beta-glucan formation" EXACT []
synonym: "regulation of beta-glucan synthesis" EXACT []
is_a: GO:0010962 ! regulation of glucan biosynthetic process
is_a: GO:0032950 ! regulation of beta-glucan metabolic process
relationship: regulates GO:0051274 ! beta-glucan biosynthetic process

[Term]
id: GO:0032952
name: regulation of (1->3)-beta-D-glucan metabolic process
namespace: biological_process
def: "Any process that modulates the frequency, rate or extent of the chemical reactions and pathways involving (1->3)-beta-D-glucans." [GOC:mah]
subset: gosubset_prok
synonym: "regulation of (1->3)-beta-D-glucan metabolism" EXACT []
synonym: "regulation of 1,3-beta-D-glucan metabolic process" EXACT []
synonym: "regulation of 1,3-beta-glucan metabolic process" BROAD []
synonym: "regulation of 1,3-beta-glucan metabolism" EXACT []
is_a: GO:0032950 ! regulation of beta-glucan metabolic process
relationship: regulates GO:0006074 ! (1->3)-beta-D-glucan metabolic process

[Term]
id: GO:0032953
name: regulation of (1->3)-beta-D-glucan biosynthetic process
namespace: biological_process
def: "Any process that modulates the frequency, rate or extent of the chemical reactions and pathways resulting in the formation of (1->3)-beta-D-glucans." [GOC:mah]
synonym: "regulation of 1,3-beta-glucan anabolism" EXACT []
synonym: "regulation of 1,3-beta-glucan biosynthesis" EXACT []
synonym: "regulation of 1,3-beta-glucan biosynthetic process" BROAD []
synonym: "regulation of 1,3-beta-glucan formation" EXACT []
synonym: "regulation of 1,3-beta-glucan synthesis" EXACT []
is_a: GO:0032951 ! regulation of beta-glucan biosynthetic process
is_a: GO:0032952 ! regulation of (1->3)-beta-D-glucan metabolic process
relationship: regulates GO:0006075 ! (1->3)-beta-D-glucan biosynthetic process

[Term]
id: GO:0032954
name: regulation of cytokinetic process
namespace: biological_process
def: "Any process that modulates the frequency, rate or extent of a cytokinetic process." [GOC:mah]
subset: gosubset_prok
is_a: GO:0032465 ! regulation of cytokinesis
relationship: regulates GO:0032506 ! cytokinetic process

[Term]
id: GO:0032955
name: regulation of division septum assembly
namespace: biological_process
alt_id: GO:1901138
alt_id: GO:1902468
def: "Any process that modulates the frequency, rate or extent of division septum formation. division septum formation is the assembly and arrangement of a septum that spans the plasma membrane interface between progeny cells following cytokinesis." [GOC:mtg_cell_cycle, PMID:19959363, PMID:21246752, PMID:22786806]
synonym: "regulation of division septum assembly involved in cell cycle cytokinesis" EXACT []
synonym: "regulation of division septum formation" EXACT []
synonym: "regulation of division septum formation involved in cell cycle cytokinesis" EXACT [GOC:TermGenie]
synonym: "regulation of division septum formation involved in mitotic cell cycle" EXACT [GOC:TermGenie]
synonym: "regulation of formation of division septum involved in mitotic cell cycle" EXACT [GOC:TermGenie]
synonym: "regulation of mitotic division septum assembly" EXACT []
synonym: "regulation of septin assembly and septum biosynthesis involved in mitotic cell cycle" RELATED [GOC:TermGenie]
synonym: "regulation of septin assembly and septum formation involved in mitotic cell cycle" RELATED [GOC:TermGenie]
is_a: GO:1901891 ! regulation of cell septum assembly
is_a: GO:1903436 ! regulation of mitotic cytokinetic process
relationship: regulates GO:0000917 ! division septum assembly

[Term]
id: GO:0032956
name: regulation of actin cytoskeleton organization
namespace: biological_process
def: "Any process that modulates the frequency, rate or extent of the formation, arrangement of constituent parts, or disassembly of cytoskeletal structures comprising actin filaments and their associated proteins." [GOC:mah]
synonym: "regulation of actin cytoskeleton organisation" EXACT [GOC:mah]
synonym: "regulation of actin cytoskeleton organization and biogenesis" RELATED [GOC:mah]
is_a: GO:0032970 ! regulation of actin filament-based process
is_a: GO:0051493 ! regulation of cytoskeleton organization
relationship: regulates GO:0030036 ! actin cytoskeleton organization

[Term]
id: GO:0032957
name: inositol trisphosphate metabolic process
namespace: biological_process
def: "The chemical reactions and pathways involving myo-inositol phosphate, 1,2,3,4,5,6-cyclohexanehexol, with three phosphate groups attached." [CHEBI:24540, CHEBI:24848, GOC:mah]
synonym: "inositol trisphosphate metabolism" EXACT []
synonym: "IP3 metabolic process" EXACT []
synonym: "IP3 metabolism" EXACT []
synonym: "myo-inositol trisphosphate metabolic process" NARROW []
is_a: GO:0043647 ! inositol phosphate metabolic process

[Term]
id: GO:0032958
name: inositol phosphate biosynthetic process
namespace: biological_process
def: "The chemical reactions and pathways resulting in the formation of an inositol phosphate, 1,2,3,4,5,6-cyclohexanehexol, with one or more phosphate groups attached." [CHEBI:24848, CHEBI:25448, GOC:mah]
synonym: "inositol phosphate anabolism" EXACT []
synonym: "inositol phosphate biosynthesis" EXACT []
synonym: "inositol phosphate formation" EXACT []
synonym: "inositol phosphate synthesis" EXACT []
synonym: "myo-inositol phosphate biosynthetic process" NARROW []
is_a: GO:0043647 ! inositol phosphate metabolic process
is_a: GO:0046173 ! polyol biosynthetic process
is_a: GO:0090407 ! organophosphate biosynthetic process

[Term]
id: GO:0032959
name: inositol trisphosphate biosynthetic process
namespace: biological_process
def: "The chemical reactions and pathways resulting in the formation of inositol trisphosphate, 1,2,3,4,5,6-cyclohexanehexol, with three phosphate groups attached." [CHEBI:24848, CHEBI:25450, GOC:mah]
synonym: "inositol trisphosphate anabolism" EXACT []
synonym: "inositol trisphosphate biosynthesis" EXACT []
synonym: "inositol trisphosphate formation" EXACT []
synonym: "inositol trisphosphate synthesis" EXACT []
synonym: "IP3 biosynthesis" EXACT []
synonym: "IP3 biosynthetic process" EXACT []
synonym: "myo-inositol trisphosphate biosynthetic process" NARROW []
is_a: GO:0032957 ! inositol trisphosphate metabolic process
is_a: GO:0032958 ! inositol phosphate biosynthetic process

[Term]
id: GO:0032960
name: regulation of inositol trisphosphate biosynthetic process
namespace: biological_process
def: "Any process that modulates the frequency, rate or extent of the chemical reactions and pathways resulting in the formation of inositol trisphosphate." [GOC:mah]
synonym: "regulation of inositol trisphosphate anabolism" EXACT []
synonym: "regulation of inositol trisphosphate biosynthesis" EXACT []
synonym: "regulation of inositol trisphosphate formation" EXACT []
synonym: "regulation of inositol trisphosphate synthesis" EXACT []
synonym: "regulation of IP3 biosynthesis" EXACT []
synonym: "regulation of IP3 biosynthetic process" EXACT []
synonym: "regulation of myo-inositol trisphosphate biosynthesis" NARROW []
synonym: "regulation of myo-inositol trisphosphate biosynthetic process" NARROW []
is_a: GO:0010919 ! regulation of inositol phosphate biosynthetic process
relationship: regulates GO:0032959 ! inositol trisphosphate biosynthetic process

[Term]
id: GO:0032961
name: negative regulation of inositol trisphosphate biosynthetic process
namespace: biological_process
def: "Any process that stops, prevents, or reduces the frequency, rate or extent of the chemical reactions and pathways resulting in the formation of inositol trisphosphate." [GOC:mah]
synonym: "negative regulation of inositol trisphosphate anabolism" EXACT []
synonym: "negative regulation of inositol trisphosphate biosynthesis" EXACT []
synonym: "negative regulation of inositol trisphosphate formation" EXACT []
synonym: "negative regulation of inositol trisphosphate synthesis" EXACT []
synonym: "negative regulation of IP3 biosynthesis" EXACT []
synonym: "negative regulation of IP3 biosynthetic process" EXACT []
synonym: "negative regulation of myo-inositol trisphosphate biosynthesis" NARROW []
synonym: "negative regulation of myo-inositol trisphosphate biosynthetic process" NARROW []
is_a: GO:0010920 ! negative regulation of inositol phosphate biosynthetic process
is_a: GO:0032960 ! regulation of inositol trisphosphate biosynthetic process
relationship: negatively_regulates GO:0032959 ! inositol trisphosphate biosynthetic process

[Term]
id: GO:0032962
name: positive regulation of inositol trisphosphate biosynthetic process
namespace: biological_process
def: "Any process that activates or increases the frequency, rate or extent of the chemical reactions and pathways resulting in the formation of inositol trisphosphate." [GOC:mah]
synonym: "positive regulation of inositol trisphosphate anabolism" EXACT []
synonym: "positive regulation of inositol trisphosphate biosynthesis" EXACT []
synonym: "positive regulation of inositol trisphosphate formation" EXACT []
synonym: "positive regulation of inositol trisphosphate synthesis" EXACT []
synonym: "positive regulation of IP3 biosynthesis" EXACT []
synonym: "positive regulation of IP3 biosynthetic process" EXACT []
synonym: "positive regulation of myo-inositol trisphosphate biosynthesis" NARROW []
synonym: "positive regulation of myo-inositol trisphosphate biosynthetic process" NARROW []
is_a: GO:0032960 ! regulation of inositol trisphosphate biosynthetic process
is_a: GO:0060732 ! positive regulation of inositol phosphate biosynthetic process
relationship: positively_regulates GO:0032959 ! inositol trisphosphate biosynthetic process

[Term]
id: GO:0032963
name: collagen metabolic process
namespace: biological_process
def: "The chemical reactions and pathways involving collagen, any of a group of fibrous proteins of very high tensile strength that form the main component of connective tissue in animals. Collagen is highly enriched in glycine (some regions are 33% glycine) and proline, occurring predominantly as 3-hydroxyproline (about 20%)." [GOC:mah, ISBN:0198506732]
synonym: "collagen metabolism" EXACT []
is_a: GO:0044259 ! multicellular organismal macromolecule metabolic process

[Term]
id: GO:0032964
name: collagen biosynthetic process
namespace: biological_process
def: "The chemical reactions and pathways resulting in the formation of collagen, any of a group of fibrous proteins of very high tensile strength that form the main component of connective tissue in animals. Collagen is highly enriched in glycine (some regions are 33% glycine) and proline, occurring predominantly as 3-hydroxyproline (about 20%)." [GOC:mah, ISBN:0198506732]
synonym: "collagen anabolism" EXACT []
synonym: "collagen biosynthesis" EXACT []
synonym: "collagen formation" EXACT []
synonym: "collagen synthesis" EXACT []
is_a: GO:0009059 ! macromolecule biosynthetic process
is_a: GO:0032963 ! collagen metabolic process

[Term]
id: GO:0032965
name: regulation of collagen biosynthetic process
namespace: biological_process
def: "Any process that modulates the frequency, rate or extent of the chemical reactions and pathways resulting in the formation of collagen, any of a group of fibrous proteins of very high tensile strength that form the main component of connective tissue in animals." [GOC:mah]
synonym: "regulation of collagen anabolism" EXACT []
synonym: "regulation of collagen biosynthesis" EXACT []
synonym: "regulation of collagen formation" EXACT []
synonym: "regulation of collagen synthesis" EXACT []
is_a: GO:0010556 ! regulation of macromolecule biosynthetic process
is_a: GO:0010712 ! regulation of collagen metabolic process
relationship: regulates GO:0032964 ! collagen biosynthetic process

[Term]
id: GO:0032966
name: negative regulation of collagen biosynthetic process
namespace: biological_process
def: "Any process that stops, prevents, or reduces the frequency, rate or extent of the chemical reactions and pathways resulting in the formation of collagen, any of a group of fibrous proteins of very high tensile strength that form the main component of connective tissue in animals." [GOC:mah]
synonym: "negative regulation of collagen anabolism" EXACT []
synonym: "negative regulation of collagen biosynthesis" EXACT []
synonym: "negative regulation of collagen formation" EXACT []
synonym: "negative regulation of collagen synthesis" EXACT []
is_a: GO:0010558 ! negative regulation of macromolecule biosynthetic process
is_a: GO:0010713 ! negative regulation of collagen metabolic process
is_a: GO:0032965 ! regulation of collagen biosynthetic process
relationship: negatively_regulates GO:0032964 ! collagen biosynthetic process

[Term]
id: GO:0032967
name: positive regulation of collagen biosynthetic process
namespace: biological_process
def: "Any process that activates or increases the frequency, rate or extent of the chemical reactions and pathways resulting in the formation of collagen, any of a group of fibrous proteins of very high tensile strength that form the main component of connective tissue in animals." [GOC:mah]
synonym: "positive regulation of collagen anabolism" EXACT []
synonym: "positive regulation of collagen biosynthesis" EXACT []
synonym: "positive regulation of collagen formation" EXACT []
synonym: "positive regulation of collagen synthesis" EXACT []
is_a: GO:0010557 ! positive regulation of macromolecule biosynthetic process
is_a: GO:0010714 ! positive regulation of collagen metabolic process
is_a: GO:0032965 ! regulation of collagen biosynthetic process
relationship: positively_regulates GO:0032964 ! collagen biosynthetic process

[Term]
id: GO:0032968
name: positive regulation of transcription elongation from RNA polymerase II promoter
namespace: biological_process
alt_id: GO:0090040
def: "Any process that activates or increases the frequency, rate or extent of transcription elongation, the extension of an RNA molecule after transcription initiation and promoter clearance by the addition of ribonucleotides, catalyzed by RNA polymerase II." [GOC:mah, GOC:txnOH]
synonym: "positive regulation of gene-specific transcription elongation from RNA polymerase II promoter" RELATED []
synonym: "positive regulation of RNA elongation from RNA polymerase II promoter" EXACT []
is_a: GO:0032786 ! positive regulation of DNA-templated transcription, elongation
is_a: GO:0034243 ! regulation of transcription elongation from RNA polymerase II promoter
is_a: GO:0045944 ! positive regulation of transcription from RNA polymerase II promoter
relationship: positively_regulates GO:0006368 ! transcription elongation from RNA polymerase II promoter

[Term]
id: GO:0032969
name: endosomal scaffold complex
namespace: cellular_component
def: "A protein complex that contains MAPKSP1 (MP1, Map2k1ip1) and ROBLD3 (p14, Mapbpip), is anchored to late endosomes, and is involved in selective activation of the ERK1 in ERK/MAPK signaling." [PMID:15263099, PMID:16227978, PMID:17496910]
synonym: "endosomal adaptor complex" EXACT [GOC:hjd]
synonym: "MP1-p14 scaffolding complex" EXACT [GOC:mah]
is_a: GO:0044440 ! endosomal part
is_a: GO:0098796 ! membrane protein complex
relationship: part_of GO:0031902 ! late endosome membrane

[Term]
id: GO:0032970
name: regulation of actin filament-based process
namespace: biological_process
def: "Any process that modulates the frequency, rate or extent of any cellular process that depends upon or alters the actin cytoskeleton." [GOC:mah]
is_a: GO:0050794 ! regulation of cellular process
relationship: regulates GO:0030029 ! actin filament-based process

[Term]
id: GO:0032971
name: regulation of muscle filament sliding
namespace: biological_process
def: "Any process that modulates the frequency, rate or extent of muscle filament sliding." [GOC:ecd]
is_a: GO:0006937 ! regulation of muscle contraction
is_a: GO:0032386 ! regulation of intracellular transport
is_a: GO:1903115 ! regulation of actin filament-based movement
relationship: regulates GO:0030049 ! muscle filament sliding

[Term]
id: GO:0032972
name: regulation of muscle filament sliding speed
namespace: biological_process
def: "Any process that modulates the velocity of muscle filament sliding." [GOC:dph, GOC:ecd, GOC:tb]
is_a: GO:0032971 ! regulation of muscle filament sliding
is_a: GO:0065008 ! regulation of biological quality

[Term]
id: GO:0032973
name: amino acid export
namespace: biological_process
def: "The directed movement of amino acids out of a cell or organelle." [GOC:mah]
synonym: "amino acid efflux" EXACT []
is_a: GO:0006865 ! amino acid transport

[Term]
id: GO:0032974
name: amino acid transmembrane export from vacuole
namespace: biological_process
def: "The directed movement of amino acids out of the vacuole, across the vacuolar membrane." [GOC:mah]
synonym: "amino acid efflux from vacuole" EXACT []
synonym: "vacuolar amino acid export" EXACT []
is_a: GO:0034486 ! vacuolar transmembrane transport
is_a: GO:0044746 ! amino acid transmembrane export

[Term]
id: GO:0032975
name: amino acid transmembrane import into vacuole
namespace: biological_process
def: "The directed movement of amino acids into the vacuole across the vacuolar membrane." [GOC:mah]
synonym: "vacuolar amino acid import" EXACT []
is_a: GO:0034486 ! vacuolar transmembrane transport
is_a: GO:0044745 ! amino acid transmembrane import

[Term]
id: GO:0032976
name: release of matrix enzymes from mitochondria
namespace: biological_process
def: "The process in which enzymes, such as aspartate aminotransferase, are enabled to move from the mitochondrial matrix into the cytosol, as part of the apoptotic process." [GOC:mah, GOC:mtg_apoptosis, PMID:9843949]
comment: Annotation to this term should be done with caution, particularly if the mechanism is not well clarified.
synonym: "mAST release from mitochondria" NARROW []
synonym: "release of aspartate aminotransferase from mitochondria" NARROW []
is_a: GO:0008637 ! apoptotic mitochondrial changes

[Term]
id: GO:0032977
name: membrane insertase activity
namespace: molecular_function
def: "Mediates the integration of proteins into a membrane from the inner side of the membrane. Membrane insertases are highly conserved and include the bacterial YidC family, the plant chloroplast Alb3 family, and the fungal and animal mitochondrial Oxa1/Cox18 family." [PMID:14739936]
subset: gosubset_prok
is_a: GO:0008565 ! protein transporter activity

[Term]
id: GO:0032978
name: protein insertion into membrane from inner side
namespace: biological_process
def: "The process in which a protein is incorporated into a lipid bilayer, e.g., the prokaryotic, mitochondrial, or chloroplast inner membrane, from the inner side." [PMID:14739936, PMID:15473843]
synonym: "insertion of proteins into membrane from the inner side" EXACT []
is_a: GO:0051205 ! protein insertion into membrane

[Term]
id: GO:0032979
name: protein insertion into mitochondrial membrane from inner side
namespace: biological_process
def: "The process in which a protein is incorporated into the mitochondrial membrane from the inner side. This includes membrane insertion of newly synthesized mitochondrially-encoded proteins, and insertion of nuclear-encoded proteins after their import into the mitochondrial matrix." [PMID:12880202, PMID:15473843]
synonym: "insertion of proteins into the mitochondrial membrane from the inner side" EXACT []
is_a: GO:0032978 ! protein insertion into membrane from inner side
is_a: GO:0051204 ! protein insertion into mitochondrial membrane

[Term]
id: GO:0032980
name: keratinocyte activation
namespace: biological_process
def: "A change in the morphology or behavior of a keratinocyte resulting from exposure to an activating factor such as a cellular or soluble ligand. Upon activation, keratinocytes become migratory and hyperproliferative, and produce growth factors and cytokines." [GOC:mah, PMID:15737202]
is_a: GO:0001775 ! cell activation

[Term]
id: GO:0032981
name: mitochondrial respiratory chain complex I assembly
namespace: biological_process
def: "The aggregation, arrangement and bonding together of a set of components to form mitochondrial respiratory chain complex I." [GOC:rph]
synonym: "mitochondrial complex I assembly" EXACT []
synonym: "mitochondrial NADH dehydrogenase complex (ubiquinone) assembly" EXACT []
is_a: GO:0010257 ! NADH dehydrogenase complex assembly
is_a: GO:0033108 ! mitochondrial respiratory chain complex assembly
is_a: GO:0097031 ! mitochondrial respiratory chain complex I biogenesis

[Term]
id: GO:0032982
name: myosin filament
namespace: cellular_component
def: "A protein complex containing myosin heavy chains, plus associated light chains and other proteins, in which the myosin heavy chains are arranged into a filament." [GOC:mah]
synonym: "myosin thick filament" RELATED []
synonym: "thick filament" RELATED []
is_a: GO:0016459 ! myosin complex

[Term]
id: GO:0032983
name: kainate selective glutamate receptor complex
namespace: cellular_component
def: "An assembly of four or five subunits which form a structure with an extracellular N-terminus and a large loop that together form the ligand binding domain. The C-terminus is intracellular. The ionotropic glutamate receptor complex itself acts as a ligand gated ion channel; on binding glutamate, charged ions pass through a channel in the center of the receptor complex. Kainate receptors are multimeric assemblies of GluK1-3 (also called GluR5-7), GluK4 (KA1) and GluK5 (KA2) subunits." [GOC:bf, http://www.bris.ac.uk/Depts/Synaptic/info/glutamate.html, PMID:18655795]
is_a: GO:0008328 ! ionotropic glutamate receptor complex
is_a: GO:0034705 ! potassium channel complex
is_a: GO:0034706 ! sodium channel complex

[Term]
id: GO:0032984
name: macromolecular complex disassembly
namespace: biological_process
alt_id: GO:0034623
def: "The disaggregation of a macromolecular complex into its constituent components." [GOC:mah]
subset: gosubset_prok
synonym: "cellular macromolecular complex disassembly" EXACT []
synonym: "cellular macromolecule complex disassembly" EXACT []
synonym: "macromolecule complex disassembly" EXACT []
is_a: GO:0022411 ! cellular component disassembly
is_a: GO:0043933 ! macromolecular complex subunit organization

[Term]
id: GO:0032985
name: protein-carbohydrate complex disassembly
namespace: biological_process
def: "The disaggregation of a protein-carbohydrate complex into its constituent components." [GOC:mah]
is_a: GO:0032984 ! macromolecular complex disassembly
is_a: GO:0071823 ! protein-carbohydrate complex subunit organization

[Term]
id: GO:0032986
name: protein-DNA complex disassembly
namespace: biological_process
def: "The disaggregation of a protein-DNA complex into its constituent components." [GOC:mah]
synonym: "DNA-protein complex disassembly" EXACT [GOC:mah]
is_a: GO:0032984 ! macromolecular complex disassembly
is_a: GO:0071824 ! protein-DNA complex subunit organization

[Term]
id: GO:0032987
name: protein-lipid complex disassembly
namespace: biological_process
def: "The disaggregation of a protein-lipid complex into its constituent components." [GOC:mah]
is_a: GO:0032984 ! macromolecular complex disassembly
is_a: GO:0071825 ! protein-lipid complex subunit organization

[Term]
id: GO:0032988
name: ribonucleoprotein complex disassembly
namespace: biological_process
def: "The disaggregation of a protein-RNA complex into its constituent components." [GOC:mah]
synonym: "protein-RNA complex disassembly" EXACT []
synonym: "RNA-protein complex disassembly" EXACT []
synonym: "RNP complex disassembly" EXACT []
is_a: GO:0032984 ! macromolecular complex disassembly
is_a: GO:0071826 ! ribonucleoprotein complex subunit organization

[Term]
id: GO:0032989
name: cellular component morphogenesis
namespace: biological_process
def: "The process in which cellular structures, including whole cells or cell parts, are generated and organized." [GOC:dph, GOC:mah, GOC:tb]
subset: goslim_pir
subset: gosubset_prok
synonym: "cellular structure morphogenesis" EXACT [GOC:dph, GOC:tb]
is_a: GO:0009653 ! anatomical structure morphogenesis
is_a: GO:0016043 ! cellular component organization
is_a: GO:0048869 ! cellular developmental process

[Term]
id: GO:0032990
name: cell part morphogenesis
namespace: biological_process
def: "The process in which the anatomical structures of a cell part are generated and organized." [GOC:mah]
is_a: GO:0032989 ! cellular component morphogenesis

[Term]
id: GO:0032991
name: macromolecular complex
namespace: cellular_component
def: "A stable assembly of two or more macromolecules, i.e. proteins, nucleic acids, carbohydrates or lipids, in which at least one component is a protein and the constituent parts function together." [GOC:dos, GOC:mah]
subset: goslim_pir
subset: gosubset_prok
synonym: "macromolecule complex" EXACT []
synonym: "protein containing complex" EXACT []
is_a: GO:0005575 ! cellular_component

[Term]
id: GO:0032992
name: protein-carbohydrate complex
namespace: cellular_component
def: "A macromolecular complex containing separate protein and carbohydrate molecules.  Separate in this context means not covalently bound to each other." [GOC:mah]
comment: Macromolecular complexes in which the carbohydrate component is all covalently bound to protein are not considered protein carbohydrate complexes.
subset: gosubset_prok
is_a: GO:0032991 ! macromolecular complex

[Term]
id: GO:0032993
name: protein-DNA complex
namespace: cellular_component
def: "A macromolecular complex containing both protein and DNA molecules." [GOC:mah]
comment: Note that this term is intended to classify complexes that have DNA as one of the members of the complex, that is, the complex does not exist if DNA is not present. Protein complexes that interact with DNA e.g. transcription factor complexes should not be classified here.
subset: gosubset_prok
synonym: "DNA-protein complex" EXACT [GOC:mah]
is_a: GO:0032991 ! macromolecular complex

[Term]
id: GO:0032994
name: protein-lipid complex
namespace: cellular_component
def: "A macromolecular complex containing separate protein and lipid molecules.  Separate in this context means not covalently bound to each other." [GOC:mah]
comment: Macromolecular complexes in which the lipid component is all covalently bound to protein are not considered protein-lipid complexes.
subset: gosubset_prok
is_a: GO:0032991 ! macromolecular complex

[Term]
id: GO:0032995
name: regulation of fungal-type cell wall biogenesis
namespace: biological_process
def: "Any process that modulates the process in which a cell wall is synthesized, aggregates, and bonds together. The fungal-type cell wall contains beta-glucan and may contain chitin." [GOC:dph, GOC:mah, GOC:tb]
synonym: "regulation of chitin- and beta-glucan-containing cell wall biogenesis" RELATED [GOC:mah]
is_a: GO:0044087 ! regulation of cellular component biogenesis
is_a: GO:1903338 ! regulation of cell wall organization or biogenesis
relationship: regulates GO:0009272 ! fungal-type cell wall biogenesis

[Term]
id: GO:0032996
name: Bcl3-Bcl10 complex
namespace: cellular_component
def: "A protein complex containing Bcl3 and Bcl10, which forms when Akt1 is activated by TNF-alpha to phosphorylate Bcl10; the Bcl3-Bcl10 complex is translocated to the nucleus." [PMID:16280327]
is_a: GO:0043234 ! protein complex
is_a: GO:0044424 ! intracellular part

[Term]
id: GO:0032997
name: Fc receptor complex
namespace: cellular_component
def: "A protein complex composed of a subunit or subunits capable of binding the Fc portion of an immunoglobulin with additional signaling components. The complex functions as a receptor for immunoglobulin." [GOC:add, ISBN:0781735149]
subset: goslim_pir
synonym: "Fc-receptor complex" EXACT []
synonym: "FcR complex" EXACT []
synonym: "immunoglobulin receptor complex" BROAD []
is_a: GO:0098797 ! plasma membrane protein complex

[Term]
id: GO:0032998
name: Fc-epsilon receptor I complex
namespace: cellular_component
def: "A protein complex composed of an Fc-epsilon RI alpha chain and an Fc-epsilon RI gamma chain dimer with or without an Fc-episilon RI beta chain and additional signaling components. The complex functions primarily as an activating receptor for IgE." [GOC:add, ISBN:0781735149]
synonym: "FceRI complex" EXACT []
synonym: "IgE receptor complex" BROAD []
synonym: "immunoglobulin E receptor complex" BROAD []
is_a: GO:0032997 ! Fc receptor complex

[Term]
id: GO:0032999
name: Fc-alpha receptor I complex
namespace: cellular_component
def: "A protein complex composed of an Fc-alpha R alpha chain and an Fc-epsilon RI gamma chain dimer with or without additional signaling components. The complex functions primarily as an activating receptor for IgA." [GOC:add, ISBN:0781735149, PMID:12524384]
synonym: "FcaRI complex" EXACT []
synonym: "IgA receptor complex" BROAD []
synonym: "immunoglobulin A receptor complex" BROAD []
is_a: GO:0032997 ! Fc receptor complex

[Term]
id: GO:0033000
name: Fc-gamma receptor I complex
namespace: cellular_component
def: "A protein complex composed of an Fc-gamma RI alpha chain and an Fc-epsilon RI gamma chain dimer with or without additional signaling components. The complex functions primarily as an activating receptor for IgG." [GOC:add, ISBN:0781735149, PMID:11244038, PMID:12413532]
synonym: "FcgRI complex" EXACT []
synonym: "IgG receptor complex" BROAD []
synonym: "immunoglobulin G receptor complex" BROAD []
is_a: GO:0032997 ! Fc receptor complex

[Term]
id: GO:0033001
name: Fc-gamma receptor III complex
namespace: cellular_component
def: "A protein complex composed of an Fc-gamma RIII alpha chain and an Fc-epsilon RI gamma chain dimer with or without an Fc-epsilon RI beta chain and additional signaling components. The complex functions primarily as an activating receptor for IgG." [GOC:add, ISBN:0781735149, PMID:11244038, PMID:12413532]
synonym: "FcgRIII complex" EXACT []
synonym: "IgG receptor complex" BROAD []
synonym: "immunoglobulin G receptor complex" BROAD []
is_a: GO:0032997 ! Fc receptor complex

[Term]
id: GO:0033002
name: muscle cell proliferation
namespace: biological_process
def: "The expansion of a muscle cell population by cell division." [CL:0000187, GOC:mah]
synonym: "myocyte proliferation" EXACT []
is_a: GO:0008283 ! cell proliferation

[Term]
id: GO:0033003
name: regulation of mast cell activation
namespace: biological_process
def: "Any process that modulates the frequency, rate, or extent of mast cell activation." [GOC:mah]
is_a: GO:0002694 ! regulation of leukocyte activation
relationship: regulates GO:0045576 ! mast cell activation

[Term]
id: GO:0033004
name: negative regulation of mast cell activation
namespace: biological_process
def: "Any process that stops, prevents, or reduces the frequency, rate, or extent of mast cell activation." [GOC:mah]
is_a: GO:0002695 ! negative regulation of leukocyte activation
is_a: GO:0033003 ! regulation of mast cell activation
relationship: negatively_regulates GO:0045576 ! mast cell activation

[Term]
id: GO:0033005
name: positive regulation of mast cell activation
namespace: biological_process
def: "Any process that activates or increases the frequency, rate, or extent of mast cell activation." [GOC:mah]
is_a: GO:0002696 ! positive regulation of leukocyte activation
is_a: GO:0033003 ! regulation of mast cell activation
relationship: positively_regulates GO:0045576 ! mast cell activation

[Term]
id: GO:0033006
name: regulation of mast cell activation involved in immune response
namespace: biological_process
def: "Any process that modulates the frequency, rate, or extent of mast cell activation as part of an immune response." [GOC:mah]
synonym: "regulation of mast cell activation during immune response" RELATED [GOC:tb]
is_a: GO:0002699 ! positive regulation of immune effector process
is_a: GO:0033003 ! regulation of mast cell activation
is_a: GO:0050776 ! regulation of immune response
relationship: regulates GO:0002279 ! mast cell activation involved in immune response

[Term]
id: GO:0033007
name: negative regulation of mast cell activation involved in immune response
namespace: biological_process
def: "Any process that stops, prevents, or reduces the frequency, rate, or extent of mast cell activation as part of an immune response." [GOC:mah]
synonym: "negative regulation of mast cell activation during immune response" RELATED [GOC:tb]
is_a: GO:0002698 ! negative regulation of immune effector process
is_a: GO:0033004 ! negative regulation of mast cell activation
is_a: GO:0033006 ! regulation of mast cell activation involved in immune response
is_a: GO:0050777 ! negative regulation of immune response
relationship: negatively_regulates GO:0002279 ! mast cell activation involved in immune response

[Term]
id: GO:0033008
name: positive regulation of mast cell activation involved in immune response
namespace: biological_process
def: "Any process that activates or increases the frequency, rate, or extent of mast cell activation as part of an immune response." [GOC:mah]
synonym: "positive regulation of mast cell activation during immune response" RELATED [GOC:tb]
is_a: GO:0033005 ! positive regulation of mast cell activation
is_a: GO:0033006 ! regulation of mast cell activation involved in immune response
is_a: GO:0050778 ! positive regulation of immune response
relationship: positively_regulates GO:0002279 ! mast cell activation involved in immune response

[Term]
id: GO:0033009
name: nucleomorph
namespace: cellular_component
def: "A small, vestigial nucleus found in some plastids that derive from a eukaryotic endosymbiont. Observed in chlorarachniophytes and cryptomonads, which acquired their plastids from a green and red alga respectively." [PMID:16760254]
xref: Wikipedia:Nucleomorph
is_a: GO:0043231 ! intracellular membrane-bounded organelle
is_a: GO:0044435 ! plastid part

[Term]
id: GO:0033010
name: paranodal junction
namespace: cellular_component
def: "A highly specialized cell-cell junction found in vertebrates, which forms between a neuron and a glial cell, and has structural similarity to Drosophila septate junctions. It flanks the node of Ranvier in myelinated nerve and electrically isolates the myelinated from unmyelinated nerve segments and physically separates the voltage-gated sodium channels at the node from the cluster of potassium channels underneath the myelin sheath." [PMID:11395001, PMID:14630217]
synonym: "axoglial septate junction" EXACT [MP:0010735]
synonym: "paranodal axoglial junction" EXACT [PMID:18803321]
synonym: "paranodal septate junction" EXACT [MP:0010735]
is_a: GO:0005911 ! cell-cell junction

[Term]
id: GO:0033011
name: perinuclear theca
namespace: cellular_component
def: "A condensed cytoplasmic structure that covers the nucleus of mammalian spermatozoa except for a narrow zone around the insertion of the tail. It shows two distinct regions, a subacrosomal layer and, continuing caudally beyond the acrosomic system, the postacrosomal sheath. The perinuclear theca has been considered a cytoskeletal scaffold responsible for maintaining the overall architecture of the mature sperm head; however, recent studies indicate that the bulk of its constituent proteins are not traditional cytoskeletal proteins but rather a variety of cytosolic proteins." [PMID:17289678, PMID:8025156]
is_a: GO:0005856 ! cytoskeleton
is_a: GO:0044444 ! cytoplasmic part
relationship: part_of GO:0048471 ! perinuclear region of cytoplasm

[Term]
id: GO:0033012
name: porosome
namespace: cellular_component
def: "A permanent cup-shaped structure at the cell plasma membrane in secretory cells. Following a secretory stimulus, secretory vesicles transiently dock and fuse at the base of porosomes and release intravesicular contents dictated by the turgor pressure generated from the swelling of secretory vesicles." [PMID:15090256, PMID:16563225]
xref: Wikipedia:Porosome
is_a: GO:0044459 ! plasma membrane part

[Term]
id: GO:0033013
name: tetrapyrrole metabolic process
namespace: biological_process
def: "The chemical reactions and pathways involving tetrapyrroles, natural pigments containing four pyrrole rings joined by one-carbon units linking position 2 of one pyrrole ring to position 5 of the next." [CHEBI:26932, GOC:mah]
synonym: "tetrapyrrole metabolism" EXACT []
is_a: GO:0006725 ! cellular aromatic compound metabolic process
is_a: GO:0046483 ! heterocycle metabolic process
is_a: GO:1901360 ! organic cyclic compound metabolic process
is_a: GO:1901564 ! organonitrogen compound metabolic process

[Term]
id: GO:0033014
name: tetrapyrrole biosynthetic process
namespace: biological_process
def: "The chemical reactions and pathways leading to the formation of tetrapyrroles, natural pigments containing four pyrrole rings joined by one-carbon units linking position 2 of one pyrrole ring to position 5 of the next." [CHEBI:26932, GOC:mah]
synonym: "tetrapyrrole anabolism" EXACT []
synonym: "tetrapyrrole biosynthesis" EXACT []
synonym: "tetrapyrrole formation" EXACT []
synonym: "tetrapyrrole synthesis" EXACT []
is_a: GO:0018130 ! heterocycle biosynthetic process
is_a: GO:0019438 ! aromatic compound biosynthetic process
is_a: GO:0033013 ! tetrapyrrole metabolic process
is_a: GO:0044271 ! cellular nitrogen compound biosynthetic process
is_a: GO:1901362 ! organic cyclic compound biosynthetic process
is_a: GO:1901566 ! organonitrogen compound biosynthetic process

[Term]
id: GO:0033015
name: tetrapyrrole catabolic process
namespace: biological_process
def: "The chemical reactions and pathways leading to the breakdown of tetrapyrroles, natural pigments containing four pyrrole rings joined by one-carbon units linking position 2 of one pyrrole ring to position 5 of the next." [CHEBI:26932, GOC:mah]
synonym: "tetrapyrrole breakdown" EXACT []
synonym: "tetrapyrrole catabolism" EXACT []
synonym: "tetrapyrrole degradation" EXACT []
is_a: GO:0019439 ! aromatic compound catabolic process
is_a: GO:0033013 ! tetrapyrrole metabolic process
is_a: GO:0044270 ! cellular nitrogen compound catabolic process
is_a: GO:0046700 ! heterocycle catabolic process
is_a: GO:1901361 ! organic cyclic compound catabolic process
is_a: GO:1901565 ! organonitrogen compound catabolic process

[Term]
id: GO:0033016
name: rhoptry membrane
namespace: cellular_component
def: "The lipid bilayer surrounding a rhoptry." [GOC:mah]
is_a: GO:0031090 ! organelle membrane
is_a: GO:0044464 ! cell part
relationship: part_of GO:0020008 ! rhoptry

[Term]
id: GO:0033017
name: sarcoplasmic reticulum membrane
namespace: cellular_component
def: "The lipid bilayer surrounding the sarcoplasmic reticulum." [GOC:rph]
is_a: GO:0005789 ! endoplasmic reticulum membrane
is_a: GO:0098588 ! bounding membrane of organelle
relationship: part_of GO:0016529 ! sarcoplasmic reticulum

[Term]
id: GO:0033018
name: sarcoplasmic reticulum lumen
namespace: cellular_component
def: "The volume enclosed by the membranes of the sarcoplasmic reticulum." [GOC:rph]
is_a: GO:0005788 ! endoplasmic reticulum lumen
relationship: part_of GO:0016529 ! sarcoplasmic reticulum

[Term]
id: GO:0033019
name: 5-hydroxyvalerate dehydrogenase activity
namespace: molecular_function
def: "Catalysis of the reaction: 5-hydroxyvalerate + NAD+ = 5-oxovalerate + NADH." [GOC:mlg, PMID:12406764]
is_a: GO:0016616 ! oxidoreductase activity, acting on the CH-OH group of donors, NAD or NADP as acceptor

[Term]
id: GO:0033020
name: cyclopentanol metabolic process
namespace: biological_process
def: "The chemical reactions and pathways involving cyclopentanol." [GOC:mlg, PMID:12406764]
subset: gosubset_prok
synonym: "cyclopentanol metabolism" EXACT []
is_a: GO:0006066 ! alcohol metabolic process
is_a: GO:1901360 ! organic cyclic compound metabolic process

[Term]
id: GO:0033021
name: cyclopentanol biosynthetic process
namespace: biological_process
def: "The chemical reactions and pathways resulting in the formation of cyclopentanol." [GOC:mah, PMID:12406764]
subset: gosubset_prok
synonym: "cyclopentanol anabolism" EXACT []
synonym: "cyclopentanol biosynthesis" EXACT []
synonym: "cyclopentanol formation" EXACT []
synonym: "cyclopentanol synthesis" EXACT []
is_a: GO:0033020 ! cyclopentanol metabolic process
is_a: GO:0046165 ! alcohol biosynthetic process
is_a: GO:1901362 ! organic cyclic compound biosynthetic process

[Term]
id: GO:0033022
name: cyclopentanol catabolic process
namespace: biological_process
def: "The chemical reactions and pathways resulting in the breakdown of cyclopentanol." [GOC:mah, PMID:12406764]
subset: gosubset_prok
synonym: "cyclopentanol breakdown" EXACT []
synonym: "cyclopentanol catabolism" EXACT []
synonym: "cyclopentanol degradation" EXACT []
is_a: GO:0033020 ! cyclopentanol metabolic process
is_a: GO:0046164 ! alcohol catabolic process
is_a: GO:1901361 ! organic cyclic compound catabolic process

[Term]
id: GO:0033023
name: mast cell homeostasis
namespace: biological_process
def: "The process of regulating the proliferation and elimination of mast cells such that the total number of mast cells within a whole or part of an organism is stable over time in the absence of an outside stimulus." [GOC:add, PMID:11292031]
comment: Note that this term represents the return of mast cell levels to stable numbers following an immune response as well as the proliferation and elimination of mast cells required to maintain stable numbers in the absence of an outside stimulus.
is_a: GO:0001776 ! leukocyte homeostasis
is_a: GO:0002262 ! myeloid cell homeostasis

[Term]
id: GO:0033024
name: mast cell apoptotic process
namespace: biological_process
def: "Any apoptotic process in a mast cell, a cell that is found in almost all tissues containing numerous basophilic granules and capable of releasing large amounts of histamine and heparin upon activation." [CL:0000097, GOC:add, GOC:mtg_apoptosis, PMID:11292031, PMID:12360215, PMID:16605130]
synonym: "apoptosis of mast cells" EXACT []
synonym: "mast cell apoptosis" NARROW []
is_a: GO:0033028 ! myeloid cell apoptotic process
is_a: GO:0071887 ! leukocyte apoptotic process
relationship: part_of GO:0033023 ! mast cell homeostasis

[Term]
id: GO:0033025
name: regulation of mast cell apoptotic process
namespace: biological_process
def: "Any process that modulates the frequency, rate, or extent of mast cell apoptotic process." [GOC:add, GOC:mtg_apoptosis]
synonym: "regulation of mast cell apoptosis" NARROW []
is_a: GO:0002682 ! regulation of immune system process
is_a: GO:0032844 ! regulation of homeostatic process
is_a: GO:0033032 ! regulation of myeloid cell apoptotic process
is_a: GO:2000106 ! regulation of leukocyte apoptotic process
relationship: regulates GO:0033024 ! mast cell apoptotic process

[Term]
id: GO:0033026
name: negative regulation of mast cell apoptotic process
namespace: biological_process
def: "Any process that stops, prevents, or reduces the frequency, rate, or extent of mast cell apoptotic process." [GOC:add, GOC:mtg_apoptosis]
synonym: "down regulation of mast cell apoptosis" EXACT []
synonym: "down-regulation of mast cell apoptosis" EXACT []
synonym: "downregulation of mast cell apoptosis" EXACT []
synonym: "inhibition of mast cell apoptosis" NARROW []
synonym: "negative regulation of mast cell apoptosis" NARROW []
is_a: GO:0002683 ! negative regulation of immune system process
is_a: GO:0032845 ! negative regulation of homeostatic process
is_a: GO:0033025 ! regulation of mast cell apoptotic process
is_a: GO:0033033 ! negative regulation of myeloid cell apoptotic process
is_a: GO:2000107 ! negative regulation of leukocyte apoptotic process
relationship: negatively_regulates GO:0033024 ! mast cell apoptotic process

[Term]
id: GO:0033027
name: positive regulation of mast cell apoptotic process
namespace: biological_process
def: "Any process that activates or increases the frequency, rate, or extent of mast cell apoptotic process." [GOC:add, GOC:mtg_apoptosis]
synonym: "activation of mast cell apoptosis" NARROW []
synonym: "positive regulation of mast cell apoptosis" NARROW []
synonym: "stimulation of mast cell apoptosis" NARROW []
synonym: "up regulation of mast cell apoptosis" EXACT []
synonym: "up-regulation of mast cell apoptosis" EXACT []
synonym: "upregulation of mast cell apoptosis" EXACT []
is_a: GO:0002684 ! positive regulation of immune system process
is_a: GO:0032846 ! positive regulation of homeostatic process
is_a: GO:0033025 ! regulation of mast cell apoptotic process
is_a: GO:0033034 ! positive regulation of myeloid cell apoptotic process
is_a: GO:2000108 ! positive regulation of leukocyte apoptotic process
relationship: positively_regulates GO:0033024 ! mast cell apoptotic process

[Term]
id: GO:0033028
name: myeloid cell apoptotic process
namespace: biological_process
def: "Any apoptotic process in a myeloid cell, a cell of the monocyte, granulocyte, mast cell, megakaryocyte, or erythroid lineage." [CL:0000763, GOC:add, GOC:mtg_apoptosis, PMID:11292031, PMID:15330259, PMID:17133093]
synonym: "apoptosis of myeloid cells" EXACT []
synonym: "myeloid cell apoptosis" NARROW []
is_a: GO:0006915 ! apoptotic process

[Term]
id: GO:0033029
name: regulation of neutrophil apoptotic process
namespace: biological_process
def: "Any process that modulates the frequency, rate, or extent of neutrophil apoptotic process." [GOC:add, GOC:mtg_apoptosis]
synonym: "regulation of neutrophil apoptosis" NARROW []
is_a: GO:0002682 ! regulation of immune system process
is_a: GO:0032844 ! regulation of homeostatic process
is_a: GO:0033032 ! regulation of myeloid cell apoptotic process
is_a: GO:2000106 ! regulation of leukocyte apoptotic process
relationship: regulates GO:0001781 ! neutrophil apoptotic process

[Term]
id: GO:0033030
name: negative regulation of neutrophil apoptotic process
namespace: biological_process
def: "Any process that stops, prevents, or reduces the frequency, rate, or extent of neutrophil apoptotic process." [GOC:add, GOC:mtg_apoptosis]
synonym: "down regulation of neutrophil apoptosis" EXACT []
synonym: "down-regulation of neutrophil apoptosis" EXACT []
synonym: "downregulation of neutrophil apoptosis" EXACT []
synonym: "inhibition of neutrophil apoptosis" NARROW []
synonym: "negative regulation of neutrophil apoptosis" NARROW []
is_a: GO:0002683 ! negative regulation of immune system process
is_a: GO:0032845 ! negative regulation of homeostatic process
is_a: GO:0033029 ! regulation of neutrophil apoptotic process
is_a: GO:0033033 ! negative regulation of myeloid cell apoptotic process
is_a: GO:2000107 ! negative regulation of leukocyte apoptotic process
relationship: negatively_regulates GO:0001781 ! neutrophil apoptotic process

[Term]
id: GO:0033031
name: positive regulation of neutrophil apoptotic process
namespace: biological_process
def: "Any process that activates or increases the frequency, rate, or extent of neutrophil apoptotic process." [GOC:add, GOC:mtg_apoptosis]
synonym: "activation of neutrophil apoptosis" NARROW []
synonym: "positive regulation of neutrophil apoptosis" NARROW []
synonym: "stimulation of neutrophil apoptosis" NARROW []
synonym: "up regulation of neutrophil apoptosis" EXACT []
synonym: "up-regulation of neutrophil apoptosis" EXACT []
synonym: "upregulation of neutrophil apoptosis" EXACT []
is_a: GO:0002684 ! positive regulation of immune system process
is_a: GO:0032846 ! positive regulation of homeostatic process
is_a: GO:0033029 ! regulation of neutrophil apoptotic process
is_a: GO:0033034 ! positive regulation of myeloid cell apoptotic process
is_a: GO:2000108 ! positive regulation of leukocyte apoptotic process
relationship: positively_regulates GO:0001781 ! neutrophil apoptotic process

[Term]
id: GO:0033032
name: regulation of myeloid cell apoptotic process
namespace: biological_process
def: "Any process that modulates the frequency, rate, or extent of myeloid cell apoptotic process." [GOC:add, GOC:mtg_apoptosis]
synonym: "regulation of myeloid cell apoptosis" NARROW []
is_a: GO:0042981 ! regulation of apoptotic process
relationship: regulates GO:0033028 ! myeloid cell apoptotic process

[Term]
id: GO:0033033
name: negative regulation of myeloid cell apoptotic process
namespace: biological_process
def: "Any process that stops, prevents, or reduces the frequency, rate, or extent of a myeloid cell apoptotic process." [GOC:add, GOC:mtg_apoptosis]
synonym: "down regulation of myeloid cell apoptosis" EXACT []
synonym: "down-regulation of myeloid cell apoptosis" EXACT []
synonym: "downregulation of myeloid cell apoptosis" EXACT []
synonym: "inhibition of myeloid cell apoptosis" NARROW []
synonym: "negative regulation of myeloid cell apoptosis" NARROW []
is_a: GO:0033032 ! regulation of myeloid cell apoptotic process
is_a: GO:0043066 ! negative regulation of apoptotic process
relationship: negatively_regulates GO:0033028 ! myeloid cell apoptotic process

[Term]
id: GO:0033034
name: positive regulation of myeloid cell apoptotic process
namespace: biological_process
def: "Any process that activates or increases the frequency, rate, or extent of myeloid cell apoptotic process." [GOC:add, GOC:mtg_apoptosis]
synonym: "activation of myeloid cell apoptosis" NARROW []
synonym: "positive regulation of myeloid cell apoptosis" NARROW []
synonym: "stimulation of myeloid cell apoptosis" NARROW []
synonym: "up regulation of myeloid cell apoptosis" EXACT []
synonym: "up-regulation of myeloid cell apoptosis" EXACT []
synonym: "upregulation of myeloid cell apoptosis" EXACT []
is_a: GO:0033032 ! regulation of myeloid cell apoptotic process
is_a: GO:0043065 ! positive regulation of apoptotic process
relationship: positively_regulates GO:0033028 ! myeloid cell apoptotic process

[Term]
id: GO:0033036
name: macromolecule localization
namespace: biological_process
def: "Any process in which a macromolecule is transported to, or maintained in, a specific location." [GOC:mah]
subset: gosubset_prok
synonym: "macromolecule localisation" EXACT [GOC:mah]
is_a: GO:0051179 ! localization

[Term]
id: GO:0033037
name: polysaccharide localization
namespace: biological_process
def: "Any process in which a polysaccharide is transported to, or maintained in, a specific location." [GOC:mah]
subset: gosubset_prok
synonym: "polysaccharide localisation" EXACT [GOC:mah]
is_a: GO:0033036 ! macromolecule localization

[Term]
id: GO:0033038
name: bitter taste receptor activity
namespace: molecular_function
def: "Combining with soluble bitter compounds to initiate a change in cell activity. These receptors are responsible for the sense of bitter taste." [GOC:mah]
is_a: GO:0008527 ! taste receptor activity

[Term]
id: GO:0033039
name: salty taste receptor activity
namespace: molecular_function
def: "Combining with soluble salty compounds to initiate a change in cell activity. These receptors are responsible for the sense of salty taste." [GOC:mah]
is_a: GO:0008527 ! taste receptor activity

[Term]
id: GO:0033040
name: sour taste receptor activity
namespace: molecular_function
def: "Combining with soluble sour compounds to initiate a change in cell activity. These receptors are responsible for the sense of sour taste." [GOC:mah]
is_a: GO:0008527 ! taste receptor activity

[Term]
id: GO:0033041
name: sweet taste receptor activity
namespace: molecular_function
def: "Combining with soluble sweet compounds to initiate a change in cell activity. These receptors are responsible for the sense of sweet taste." [GOC:mah]
is_a: GO:0008527 ! taste receptor activity

[Term]
id: GO:0033042
name: umami taste receptor activity
namespace: molecular_function
def: "Combining with soluble umami compounds to initiate a change in cell activity. These receptors are responsible for the sense of umami taste, the savory taste of meats and other foods that are rich in glutamates." [GOC:mah]
is_a: GO:0090681 ! GPCR taste receptor activity

[Term]
id: GO:0033043
name: regulation of organelle organization
namespace: biological_process
def: "Any process that modulates the frequency, rate or extent of a process involved in the formation, arrangement of constituent parts, or disassembly of an organelle." [GOC:mah]
subset: goslim_yeast
synonym: "regulation of organelle organisation" EXACT [GOC:mah]
synonym: "regulation of organelle organization and biogenesis" RELATED [GOC:mah]
is_a: GO:0051128 ! regulation of cellular component organization
relationship: regulates GO:0006996 ! organelle organization

[Term]
id: GO:0033044
name: regulation of chromosome organization
namespace: biological_process
def: "Any process that modulates the frequency, rate or extent of a process involved in the formation, arrangement of constituent parts, or disassembly of a chromosome." [GOC:mah]
synonym: "regulation of chromosome organisation" EXACT [GOC:mah]
synonym: "regulation of chromosome organization and biogenesis" RELATED [GOC:mah]
is_a: GO:0033043 ! regulation of organelle organization
relationship: regulates GO:0051276 ! chromosome organization

[Term]
id: GO:0033045
name: regulation of sister chromatid segregation
namespace: biological_process
def: "Any process that modulates the frequency, rate or extent of sister chromatid segregation." [GOC:mah]
is_a: GO:0010564 ! regulation of cell cycle process
is_a: GO:0033044 ! regulation of chromosome organization
is_a: GO:0051983 ! regulation of chromosome segregation
relationship: regulates GO:0000819 ! sister chromatid segregation

[Term]
id: GO:0033046
name: negative regulation of sister chromatid segregation
namespace: biological_process
def: "Any process that stops, prevents, or reduces the frequency, rate or extent of sister chromatid segregation." [GOC:mah]
is_a: GO:0010948 ! negative regulation of cell cycle process
is_a: GO:0033045 ! regulation of sister chromatid segregation
is_a: GO:0051985 ! negative regulation of chromosome segregation
is_a: GO:2001251 ! negative regulation of chromosome organization
relationship: negatively_regulates GO:0000819 ! sister chromatid segregation

[Term]
id: GO:0033047
name: regulation of mitotic sister chromatid segregation
namespace: biological_process
def: "Any process that modulates the frequency, rate or extent of sister chromatid segregation during mitosis." [GOC:mah]
is_a: GO:0007088 ! regulation of mitotic nuclear division
is_a: GO:0033045 ! regulation of sister chromatid segregation
relationship: regulates GO:0000070 ! mitotic sister chromatid segregation

[Term]
id: GO:0033048
name: negative regulation of mitotic sister chromatid segregation
namespace: biological_process
def: "Any process that stops, prevents, or reduces the frequency, rate or extent of sister chromatid segregation during mitosis." [GOC:mah]
is_a: GO:0033046 ! negative regulation of sister chromatid segregation
is_a: GO:0033047 ! regulation of mitotic sister chromatid segregation
is_a: GO:0045839 ! negative regulation of mitotic nuclear division
relationship: negatively_regulates GO:0000070 ! mitotic sister chromatid segregation

[Term]
id: GO:0033049
name: clavulanic acid metabolic process
namespace: biological_process
def: "The chemical reactions and pathways involving clavulanic acid, (2R,3Z,5R)-3-(2-hydroxyethylidene)-7-oxo-4-oxa-1-azabicyclo[3.2.0]heptane-2-carboxylic acid." [CHEBI:3736, GOC:mah]
synonym: "clavulanic acid metabolism" EXACT []
is_a: GO:0032787 ! monocarboxylic acid metabolic process
is_a: GO:0043603 ! cellular amide metabolic process
is_a: GO:0046483 ! heterocycle metabolic process
is_a: GO:1901360 ! organic cyclic compound metabolic process
is_a: GO:1901564 ! organonitrogen compound metabolic process

[Term]
id: GO:0033050
name: clavulanic acid biosynthetic process
namespace: biological_process
def: "The chemical reactions and pathways resulting in the formation of clavulanic acid, (2R,3Z,5R)-3-(2-hydroxyethylidene)-7-oxo-4-oxa-1-azabicyclo[3.2.0]heptane-2-carboxylic acid." [CHEBI:3736, GOC:mah]
synonym: "clavulanic acid anabolism" EXACT []
synonym: "clavulanic acid biosynthesis" EXACT []
synonym: "clavulanic acid formation" EXACT []
synonym: "clavulanic acid synthesis" EXACT []
xref: Wikipedia:Clavulanic_acid
is_a: GO:0018130 ! heterocycle biosynthetic process
is_a: GO:0033049 ! clavulanic acid metabolic process
is_a: GO:0043604 ! amide biosynthetic process
is_a: GO:0072330 ! monocarboxylic acid biosynthetic process
is_a: GO:1901362 ! organic cyclic compound biosynthetic process
is_a: GO:1901566 ! organonitrogen compound biosynthetic process

[Term]
id: GO:0033051
name: aminophosphonate metabolic process
namespace: biological_process
def: "The chemical reactions and pathways involving aminophosphonates, phosphonic acid derivatives that contain an amino group." [GOC:mah, http://pages.unibas.ch/mdpi/ecsoc/a0045/a0045.htm, KEGG:map00440]
synonym: "aminophosphonate metabolism" EXACT []
is_a: GO:0019634 ! organic phosphonate metabolic process
is_a: GO:1901564 ! organonitrogen compound metabolic process

[Term]
id: GO:0033052
name: cyanoamino acid metabolic process
namespace: biological_process
def: "The chemical reactions and pathways involving cyanoamino acids, amino acid derivatives that contain a cyanide group." [GOC:mah, PMID:11575729]
synonym: "cyanoamino acid metabolism" EXACT []
is_a: GO:0006520 ! cellular amino acid metabolic process
is_a: GO:0050898 ! nitrile metabolic process

[Term]
id: GO:0033053
name: D-glutamine metabolic process
namespace: biological_process
def: "The chemical reactions and pathways involving D-glutamine, the D-enantiomer of the amino acid glutamine, i.e. (2R)-2,5-diamino-5-oxopentanoic acid." [CHEBI:17061, GOC:jsg, GOC:mah]
subset: gosubset_prok
synonym: "D-glutamine metabolism" EXACT []
is_a: GO:0006541 ! glutamine metabolic process
is_a: GO:0046144 ! D-alanine family amino acid metabolic process
is_a: GO:0046416 ! D-amino acid metabolic process

[Term]
id: GO:0033054
name: D-glutamate metabolic process
namespace: biological_process
def: "The chemical reactions and pathways involving D-glutamate, the D-enantiomer of the amino acid glutamate, i.e. (2R)-2-aminopentanedioic acid." [CHEBI:15966, GOC:jsg, GOC:mah]
subset: gosubset_prok
synonym: "D-glutamate metabolism" EXACT []
is_a: GO:0006536 ! glutamate metabolic process
is_a: GO:0046144 ! D-alanine family amino acid metabolic process
is_a: GO:0046416 ! D-amino acid metabolic process

[Term]
id: GO:0033055
name: D-arginine metabolic process
namespace: biological_process
def: "The chemical reactions and pathways involving D-arginine, the D-enantiomer of the amino acid arginine, i.e. (2R)-2-amino-5-(carbamimidamido)pentanoic acid." [CHEBI:15816, GOC:jsg, GOC:mah]
subset: gosubset_prok
synonym: "D-arginine metabolism" EXACT []
is_a: GO:0006525 ! arginine metabolic process
is_a: GO:0046144 ! D-alanine family amino acid metabolic process
is_a: GO:0046416 ! D-amino acid metabolic process

[Term]
id: GO:0033056
name: D-ornithine metabolic process
namespace: biological_process
def: "The chemical reactions and pathways involving D-ornithine, the D-enantiomer of the amino acid ornithine, i.e. (2R)-2,5-diaminopentanoic acid." [CHEBI:16176, GOC:jsg, GOC:mah]
subset: gosubset_prok
synonym: "D-ornithine metabolism" EXACT []
is_a: GO:0006591 ! ornithine metabolic process
is_a: GO:0046144 ! D-alanine family amino acid metabolic process
is_a: GO:0046416 ! D-amino acid metabolic process
is_a: GO:0097164 ! ammonium ion metabolic process

[Term]
id: GO:0033058
name: directional locomotion
namespace: biological_process
def: "Self-propelled movement of a cell or organism from one location to another along an axis." [GOC:mtg_MIT_16mar07]
is_a: GO:0040011 ! locomotion

[Term]
id: GO:0033059
name: cellular pigmentation
namespace: biological_process
def: "The deposition or aggregation of coloring matter in a cell." [GOC:mtg_MIT_16mar07]
subset: gosubset_prok
is_a: GO:0009987 ! cellular process
is_a: GO:0043473 ! pigmentation

[Term]
id: GO:0033060
name: ocellus pigmentation
namespace: biological_process
def: "The deposition or aggregation of coloring matter in an ocellus, a minute simple eye found in many invertebrates." [GOC:mtg_MIT_16mar07]
is_a: GO:0043473 ! pigmentation

[Term]
id: GO:0033061
name: DNA recombinase mediator complex
namespace: cellular_component
def: "A protein complex containing accessory proteins which bind a recombinase (e.g. Rad51) and bind single-stranded DNA (ssDNA), and promote nucleation of the recombinase onto ssDNA." [GOC:elh, GOC:mah, GOC:vw, InterPro:IPR003488, PMID:12912992]
comment: Many paralogs of Rad51 act as recombinase mediators. These paralogs dimerize (or occasionally form tetramers) amongst themselves to form complexes with ssDNA-binding activity, and which act as mediators of Rad51 presynaptic filament assembly.
subset: goslim_pir
is_a: GO:0043234 ! protein complex

[Term]
id: GO:0033062
name: Rhp55-Rhp57 complex
namespace: cellular_component
def: "A conserved heterodimeric DNA recombinase mediator complex that contains the RecA family proteins Rhp55p and Rph57 in Schizosaccharomyces, or orthologs thereof (e.g. Rad55p and Rad57p in Saccharomyces)." [GOC:mah, GOC:vw]
synonym: "Rad55-Rad57 complex" EXACT []
is_a: GO:0033061 ! DNA recombinase mediator complex
is_a: GO:0044428 ! nuclear part

[Term]
id: GO:0033063
name: Rad51B-Rad51C-Rad51D-XRCC2 complex
namespace: cellular_component
def: "A DNA recombinase mediator complex that contains the Rad51 paralogs RAD51B, RAD51C, RAD51D, and XRCC2, or orthologs thereof." [GOC:mah, PMID:16093548, PMID:17114795]
synonym: "BCDX2 complex" EXACT []
is_a: GO:0033061 ! DNA recombinase mediator complex
is_a: GO:0044428 ! nuclear part

[Term]
id: GO:0033064
name: XRCC2-RAD51D complex
namespace: cellular_component
def: "A heterodimeric DNA recombinase mediator complex that contains the Rad51 paralogs RAD51D and XRCC2, or orthologs thereof; conserved from fission yeast to human but absent from budding yeast." [GOC:mah, GOC:vw, PMID:16093548]
synonym: "DX2 complex" EXACT []
is_a: GO:0033061 ! DNA recombinase mediator complex
is_a: GO:0044428 ! nuclear part

[Term]
id: GO:0033065
name: Rad51C-XRCC3 complex
namespace: cellular_component
def: "A DNA recombinase mediator complex that contains the Rad51 paralogs RAD51C and XRCC3, or orthologs thereof." [GOC:mah, PMID:16093548, PMID:17114795]
synonym: "CX3 complex" EXACT []
is_a: GO:0033061 ! DNA recombinase mediator complex
is_a: GO:0044428 ! nuclear part

[Term]
id: GO:0033066
name: Rad51B-Rad51C complex
namespace: cellular_component
def: "A DNA recombinase mediator complex that contains the Rad51 paralogs RAD51B and RAD51C, or orthologs thereof." [GOC:mah, PMID:16093548, PMID:17114795]
synonym: "BC complex" EXACT []
is_a: GO:0033061 ! DNA recombinase mediator complex
is_a: GO:0044428 ! nuclear part

[Term]
id: GO:0033067
name: macrolide metabolic process
namespace: biological_process
def: "The chemical reactions and pathways involving macrolides, any of a large group of polyketide compounds that contain a large lactone ring with few or no double bonds and no nitrogen atoms, linked glycosidically to one or more sugar groups. The macrolides include the carbomycins, the erythromycins, oleandomycin, oligomycins, and the spiramycins, and act as antibiotics, mainly against Gram-positive bacteria." [ISBN:0198506732, PMID:17298179]
subset: gosubset_prok
synonym: "macrolide metabolism" EXACT []
is_a: GO:0016999 ! antibiotic metabolic process
is_a: GO:0030638 ! polyketide metabolic process
is_a: GO:1901334 ! lactone metabolic process

[Term]
id: GO:0033068
name: macrolide biosynthetic process
namespace: biological_process
def: "The chemical reactions and pathways leading to the formation of macrolides, any of a large group of polyketide compounds that contain a large lactone ring with few or no double bonds and no nitrogen atoms, linked glycosidically to one or more sugar groups. The macrolides include the carbomycins, the erythromycins, oleandomycin, oligomycins, and the spiramycins, and act as antibiotics, mainly against Gram-positive bacteria." [ISBN:0198506732, PMID:17298179]
subset: gosubset_prok
synonym: "macrolide anabolism" EXACT []
synonym: "macrolide biosynthesis" EXACT []
synonym: "macrolide formation" EXACT []
synonym: "macrolide synthesis" EXACT []
is_a: GO:0017000 ! antibiotic biosynthetic process
is_a: GO:0030639 ! polyketide biosynthetic process
is_a: GO:0033067 ! macrolide metabolic process
is_a: GO:1901336 ! lactone biosynthetic process

[Term]
id: GO:0033069
name: ansamycin metabolic process
namespace: biological_process
def: "The chemical reactions and pathways involving ansamycins, any of a group of complex macrolactam compounds characterized by a cyclic structure in which an aliphatic ansa chain forms a bridge between two non-adjacent positions of a cyclic p-system; many exhibit antibacterial, antifungal or antitumor activity." [GOC:mah, http://ww2.icho.edu.pl/cednets/rydzyna/meyer.htm]
subset: gosubset_prok
synonym: "ansamycin metabolism" EXACT []
is_a: GO:0016999 ! antibiotic metabolic process
is_a: GO:0030638 ! polyketide metabolic process
is_a: GO:0043603 ! cellular amide metabolic process
is_a: GO:0046483 ! heterocycle metabolic process
is_a: GO:1901360 ! organic cyclic compound metabolic process
is_a: GO:1901564 ! organonitrogen compound metabolic process

[Term]
id: GO:0033070
name: ansamycin biosynthetic process
namespace: biological_process
def: "The chemical reactions and pathways leading to the formation of ansamycins, any of a group of complex macrolactam compounds characterized by a cyclic structure in which an aliphatic ansa chain forms a bridge between two non-adjacent positions of a cyclic p-system; many exhibit antibacterial, antifungal or antitumor activity." [GOC:mah, http://ww2.icho.edu.pl/cednets/rydzyna/meyer.htm]
subset: gosubset_prok
synonym: "ansamycin anabolism" EXACT []
synonym: "ansamycin biosynthesis" EXACT []
synonym: "ansamycin formation" EXACT []
synonym: "ansamycin synthesis" EXACT []
is_a: GO:0018130 ! heterocycle biosynthetic process
is_a: GO:0030639 ! polyketide biosynthetic process
is_a: GO:0033069 ! ansamycin metabolic process
is_a: GO:0043604 ! amide biosynthetic process
is_a: GO:1901362 ! organic cyclic compound biosynthetic process
is_a: GO:1901566 ! organonitrogen compound biosynthetic process

[Term]
id: GO:0033071
name: vancomycin metabolic process
namespace: biological_process
def: "The chemical reactions and pathways involving vancomycin, (3S,6R,7R,11R,23S,26S,30aS,36R,38aR)-44-[2-O-(3-amino-2,3,6-trideoxy-3-C-methyl-alpha-L-lyxo-hexopyranosyl)-beta-D-glucopyranosyloxy]-3-(carbamoylmethyl)-10,19-dichloro-2,3,4,5,6,7,23,25,26,36,37,38,38a-tetradecahydro-7,22,28,30,32-pentahydroxy-6-(N-methyl-D-leucyl)-2,5,24,38,39-pentaoxo-1H,22H-23,36-(epiminomethano)-8,11:18,21-dietheno-13,16:31,35-di(metheno)[1,6,9]oxadiazacyclohexadecino[4,5-m][10,2,16]benzoxadiazacyclotetracosine-26-carboxylic acid, a complex glycopeptide from Streptomyces orientalis that inhibits a specific step in the synthesis of the peptidoglycan layer in Gram-positive bacteria." [CHEBI:28001, GOC:mah]
subset: gosubset_prok
synonym: "vancomycin metabolism" EXACT []
is_a: GO:0030650 ! peptide antibiotic metabolic process
is_a: GO:1901135 ! carbohydrate derivative metabolic process

[Term]
id: GO:0033072
name: vancomycin biosynthetic process
namespace: biological_process
def: "The chemical reactions and pathways leading to the formation of vancomycin, (3S,6R,7R,11R,23S,26S,30aS,36R,38aR)-44-[2-O-(3-amino-2,3,6-trideoxy-3-C-methyl-alpha-L-lyxo-hexopyranosyl)-beta-D-glucopyranosyloxy]-3-(carbamoylmethyl)-10,19-dichloro-2,3,4,5,6,7,23,25,26,36,37,38,38a-tetradecahydro-7,22,28,30,32-pentahydroxy-6-(N-methyl-D-leucyl)-2,5,24,38,39-pentaoxo-1H,22H-23,36-(epiminomethano)-8,11:18,21-dietheno-13,16:31,35-di(metheno)[1,6,9]oxadiazacyclohexadecino[4,5-m][10,2,16]benzoxadiazacyclotetracosine-26-carboxylic acid, a complex glycopeptide from Streptomyces orientalis that inhibits a specific step in the synthesis of the peptidoglycan layer in Gram-positive bacteria." [CHEBI:28001, GOC:mah]
subset: gosubset_prok
synonym: "vancomycin anabolism" EXACT []
synonym: "vancomycin biosynthesis" EXACT []
synonym: "vancomycin formation" EXACT []
synonym: "vancomycin synthesis" EXACT []
is_a: GO:0019184 ! nonribosomal peptide biosynthetic process
is_a: GO:0030651 ! peptide antibiotic biosynthetic process
is_a: GO:0033071 ! vancomycin metabolic process
is_a: GO:1901137 ! carbohydrate derivative biosynthetic process

[Term]
id: GO:0033073
name: pinene metabolic process
namespace: biological_process
def: "The chemical reactions and pathways involving the monoterpenoid pinene; alpha-pinene is (1S,5S)-2,6,6-trimethylbicyclo[3.1.1]hept-2-ene, and beta-pinene is (1S,5S)-6,6-dimethyl-2-methylenebicyclo[3.1.1]heptane." [GOC:mah, http://www.chem.qmul.ac.uk/iubmb/enzyme/glossary/pinene.html]
subset: gosubset_prok
synonym: "pinene metabolism" EXACT []
is_a: GO:0043692 ! monoterpene metabolic process

[Term]
id: GO:0033074
name: pinene catabolic process
namespace: biological_process
def: "The chemical reactions and pathways leading to the breakdown of the monoterpenoid pinene; alpha-pinene is (1S,5S)-2,6,6-trimethylbicyclo[3.1.1]hept-2-ene, and beta-pinene is (1S,5S)-6,6-dimethyl-2-methylenebicyclo[3.1.1]heptane." [GOC:mah, http://www.chem.qmul.ac.uk/iubmb/enzyme/glossary/pinene.html]
synonym: "pinene breakdown" EXACT []
synonym: "pinene catabolism" EXACT []
synonym: "pinene degradation" EXACT []
is_a: GO:0033073 ! pinene metabolic process
is_a: GO:0043694 ! monoterpene catabolic process

[Term]
id: GO:0033075
name: isoquinoline alkaloid biosynthetic process
namespace: biological_process
def: "The chemical reactions and pathways resulting in the formation of isoquinoline alkaloids, alkaloid compounds that contain bicyclic N-containing aromatic rings and are derived from a 3,4-dihydroxytyramine (dopamine) precursor that undergoes a Schiff base addition with aldehydes of different origin." [GOC:mah, http://www.life.uiuc.edu/ib/425/lecture32.html]
subset: gosubset_prok
synonym: "ipecac alkaloid biosynthesis" RELATED []
synonym: "isoquinoline alkaloid anabolism" EXACT []
synonym: "isoquinoline alkaloid biosynthesis" EXACT []
synonym: "isoquinoline alkaloid formation" EXACT []
synonym: "isoquinoline alkaloid synthesis" EXACT []
is_a: GO:0009821 ! alkaloid biosynthetic process
is_a: GO:0018130 ! heterocycle biosynthetic process
is_a: GO:0019438 ! aromatic compound biosynthetic process
is_a: GO:0033076 ! isoquinoline alkaloid metabolic process
is_a: GO:1901362 ! organic cyclic compound biosynthetic process

[Term]
id: GO:0033076
name: isoquinoline alkaloid metabolic process
namespace: biological_process
def: "The chemical reactions and pathways involving isoquinoline alkaloids, alkaloid compounds that contain bicyclic N-containing aromatic rings and are derived from a 3,4-dihydroxytyramine (dopamine) precursor that undergoes a Schiff base addition with aldehydes of different origin." [GOC:mah, http://www.life.uiuc.edu/ib/425/lecture32.html]
subset: gosubset_prok
synonym: "ipecac alkaloid metabolism" RELATED []
synonym: "isoquinoline alkaloid metabolism" EXACT []
is_a: GO:0006725 ! cellular aromatic compound metabolic process
is_a: GO:0009820 ! alkaloid metabolic process
is_a: GO:0034641 ! cellular nitrogen compound metabolic process
is_a: GO:0046483 ! heterocycle metabolic process
is_a: GO:1901360 ! organic cyclic compound metabolic process

[Term]
id: GO:0033077
name: T cell differentiation in thymus
namespace: biological_process
def: "The process in which a precursor cell type acquires the specialized features of a T cell via a differentiation pathway dependent upon transit through the thymus." [GOC:add, ISBN:0781735149]
comment: Note that immunologists typically use the word 'development' to refer to cells of B or T cell lineages undergoing the process that GO describes as 'cell differentiation'.
synonym: "T cell development in thymus" RELATED [GOC:add]
synonym: "thymic T cell differentiation" EXACT []
synonym: "thymocyte cell differentiation" EXACT []
synonym: "thymocyte differentiation" EXACT []
is_a: GO:0030217 ! T cell differentiation

[Term]
id: GO:0033078
name: extrathymic T cell differentiation
namespace: biological_process
def: "The process in which a precursor cell type acquires the specialized features of a T cell via a differentiation pathway independent of the thymus." [GOC:add, ISBN:0781735149]
comment: Note that immunologists typically use the word 'development' to refer to cells of B or T cell lineages undergoing the process that GO describes as 'cell differentiation'.
synonym: "extrathymic T cell development" RELATED [GOC:add]
is_a: GO:0030217 ! T cell differentiation

[Term]
id: GO:0033079
name: immature T cell proliferation
namespace: biological_process
def: "The expansion of an immature T cell population by cell division." [GOC:add, ISBN:0781735149]
is_a: GO:0042098 ! T cell proliferation

[Term]
id: GO:0033080
name: immature T cell proliferation in thymus
namespace: biological_process
def: "The expansion of an immature T cell population by cell division in the thymus." [GOC:add, ISBN:0781735149]
synonym: "thymic T cell proliferation" EXACT []
synonym: "thymocyte cell proliferation" EXACT []
synonym: "thymocyte proliferation" EXACT []
is_a: GO:0033079 ! immature T cell proliferation
relationship: part_of GO:0033077 ! T cell differentiation in thymus

[Term]
id: GO:0033081
name: regulation of T cell differentiation in thymus
namespace: biological_process
def: "Any process that modulates the frequency, rate or extent of T cell differentiation in the thymus." [GOC:add, GOC:mah]
comment: Note that immunologists typically use the word 'development' to refer to cells of B or T cell lineages undergoing the process that GO describes as 'cell differentiation'.
synonym: "regulation of T cell development in thymus" RELATED [GOC:add]
synonym: "regulation of thymic T cell differentiation" EXACT []
synonym: "regulation of thymocyte cell differentiation" EXACT []
synonym: "regulation of thymocyte differentiation" EXACT []
is_a: GO:0045580 ! regulation of T cell differentiation
relationship: regulates GO:0033077 ! T cell differentiation in thymus

[Term]
id: GO:0033082
name: regulation of extrathymic T cell differentiation
namespace: biological_process
def: "Any process that modulates the frequency, rate or extent of extrathymic T cell differentiation." [GOC:add, GOC:mah]
comment: Note that immunologists typically use the word 'development' to refer to cells of B or T cell lineages undergoing the process that GO describes as 'cell differentiation'.
synonym: "regulation of extrathymic T cell development" RELATED [GOC:add]
is_a: GO:0045580 ! regulation of T cell differentiation
relationship: regulates GO:0033078 ! extrathymic T cell differentiation

[Term]
id: GO:0033083
name: regulation of immature T cell proliferation
namespace: biological_process
def: "Any process that modulates the frequency, rate or extent of immature T cell proliferation." [GOC:add, GOC:mah]
is_a: GO:0042129 ! regulation of T cell proliferation
relationship: regulates GO:0033079 ! immature T cell proliferation

[Term]
id: GO:0033084
name: regulation of immature T cell proliferation in thymus
namespace: biological_process
def: "Any process that modulates the frequency, rate or extent of immature T cell proliferation in the thymus." [GOC:add, GOC:mah]
comment: Note that immunologists typically use the word 'development' to refer to cells of B or T cell lineages undergoing the process that GO describes as 'cell differentiation'.
synonym: "regulation of thymic T cell proliferation" EXACT []
synonym: "regulation of thymocyte cell proliferation" EXACT []
synonym: "regulation of thymocyte proliferation" EXACT []
is_a: GO:0033081 ! regulation of T cell differentiation in thymus
is_a: GO:0033083 ! regulation of immature T cell proliferation
relationship: regulates GO:0033080 ! immature T cell proliferation in thymus

[Term]
id: GO:0033085
name: negative regulation of T cell differentiation in thymus
namespace: biological_process
def: "Any process that stops, prevents, or reduces the frequency, rate or extent of T cell differentiation in the thymus." [GOC:add, GOC:mah]
comment: Note that immunologists typically use the word 'development' to refer to cells of B or T cell lineages undergoing the process that GO describes as 'cell differentiation'.
synonym: "negative regulation of T cell development in thymus" RELATED [GOC:add]
synonym: "negative regulation of thymic T cell differentiation" EXACT []
synonym: "negative regulation of thymocyte cell differentiation" EXACT []
synonym: "negative regulation of thymocyte differentiation" EXACT []
is_a: GO:0033081 ! regulation of T cell differentiation in thymus
is_a: GO:0045581 ! negative regulation of T cell differentiation
relationship: negatively_regulates GO:0033077 ! T cell differentiation in thymus

[Term]
id: GO:0033086
name: negative regulation of extrathymic T cell differentiation
namespace: biological_process
def: "Any process that stops, prevents, or reduces the frequency, rate or extent of extrathymic T cell differentiation." [GOC:add, GOC:mah]
comment: Note that immunologists typically use the word 'development' to refer to cells of B or T cell lineages undergoing the process that GO describes as 'cell differentiation'.
synonym: "negative regulation of extrathymic T cell development" RELATED [GOC:add]
is_a: GO:0033082 ! regulation of extrathymic T cell differentiation
is_a: GO:0045581 ! negative regulation of T cell differentiation
relationship: negatively_regulates GO:0033078 ! extrathymic T cell differentiation

[Term]
id: GO:0033087
name: negative regulation of immature T cell proliferation
namespace: biological_process
def: "Any process that stops, prevents, or reduces the frequency, rate or extent of immature T cell proliferation." [GOC:add, GOC:mah]
is_a: GO:0033083 ! regulation of immature T cell proliferation
is_a: GO:0042130 ! negative regulation of T cell proliferation
relationship: negatively_regulates GO:0033079 ! immature T cell proliferation

[Term]
id: GO:0033088
name: negative regulation of immature T cell proliferation in thymus
namespace: biological_process
def: "Any process that stops, prevents, or reduces the frequency, rate or extent of immature T cell proliferation in the thymus." [GOC:add, GOC:mah]
synonym: "negative regulation of thymic T cell proliferation" EXACT []
synonym: "negative regulation of thymocyte cell proliferation" EXACT []
synonym: "negative regulation of thymocyte proliferation" EXACT []
is_a: GO:0033084 ! regulation of immature T cell proliferation in thymus
is_a: GO:0033085 ! negative regulation of T cell differentiation in thymus
is_a: GO:0033087 ! negative regulation of immature T cell proliferation
relationship: negatively_regulates GO:0033080 ! immature T cell proliferation in thymus

[Term]
id: GO:0033089
name: positive regulation of T cell differentiation in thymus
namespace: biological_process
def: "Any process that activates or increases the frequency, rate or extent of T cell differentiation in the thymus." [GOC:add, GOC:mah]
comment: Note that immunologists typically use the word 'development' to refer to cells of B or T cell lineages undergoing the process that GO describes as 'cell differentiation'.
synonym: "positive regulation of T cell development in thymus" RELATED [GOC:add]
synonym: "positive regulation of thymic T cell differentiation" EXACT []
synonym: "positive regulation of thymocyte cell differentiation" EXACT []
synonym: "positive regulation of thymocyte differentiation" EXACT []
is_a: GO:0033081 ! regulation of T cell differentiation in thymus
is_a: GO:0045582 ! positive regulation of T cell differentiation
relationship: positively_regulates GO:0033077 ! T cell differentiation in thymus

[Term]
id: GO:0033090
name: positive regulation of extrathymic T cell differentiation
namespace: biological_process
def: "Any process that activates or increases the frequency, rate or extent of extrathymic T cell differentiation." [GOC:add, GOC:mah]
comment: Note that immunologists typically use the word 'development' to refer to cells of B or T cell lineages undergoing the process that GO describes as 'cell differentiation'.
synonym: "positive regulation of extrathymic T cell development" RELATED [GOC:add]
is_a: GO:0033082 ! regulation of extrathymic T cell differentiation
is_a: GO:0045582 ! positive regulation of T cell differentiation
relationship: positively_regulates GO:0033078 ! extrathymic T cell differentiation

[Term]
id: GO:0033091
name: positive regulation of immature T cell proliferation
namespace: biological_process
def: "Any process that activates or increases the frequency, rate or extent of immature T cell proliferation." [GOC:add, GOC:mah]
is_a: GO:0033083 ! regulation of immature T cell proliferation
is_a: GO:0042102 ! positive regulation of T cell proliferation
relationship: positively_regulates GO:0033079 ! immature T cell proliferation

[Term]
id: GO:0033092
name: positive regulation of immature T cell proliferation in thymus
namespace: biological_process
def: "Any process that activates or increases the frequency, rate or extent of immature T cell proliferation in the thymus." [GOC:add, GOC:mah]
synonym: "positive regulation of thymic T cell proliferation" EXACT []
synonym: "positive regulation of thymocyte cell proliferation" EXACT []
synonym: "positive regulation of thymocyte proliferation" EXACT []
is_a: GO:0033084 ! regulation of immature T cell proliferation in thymus
is_a: GO:0033089 ! positive regulation of T cell differentiation in thymus
is_a: GO:0033091 ! positive regulation of immature T cell proliferation
relationship: positively_regulates GO:0033080 ! immature T cell proliferation in thymus

[Term]
id: GO:0033093
name: Weibel-Palade body
namespace: cellular_component
def: "A large, elongated, rod-shaped secretory granule characteristic of vascular endothelial cells that contain a number of structurally and functionally distinct proteins, of which the best characterized are von Willebrand factor (VWF) and P-selectin. Weibel-Palade bodies are formed from the trans-Golgi network in a process that depends on VWF, which is densely packed in a highly organized manner, and on coat proteins that remain associated with the granules. Upon cell stimulation, regulated exocytosis releases the contained proteins to the cell surface, where they act in the recruitment of platelets and leukocytes and in inflammatory and vasoactive responses." [PMID:11935287, PMID:16087708]
xref: Wikipedia:Weibel-Palade_body
is_a: GO:0030136 ! clathrin-coated vesicle
is_a: GO:0030141 ! secretory granule

[Term]
id: GO:0033094
name: butane-1,4-diamine:2-oxoglutarate aminotransferase activity
namespace: molecular_function
def: "Catalysis of the reaction: putrescine + 2-oxoglutarate = L-glutamate + 1-pyrroline + H2O." [EC:2.6.1.82, GOC:mlg]
synonym: "PAT activity" RELATED []
synonym: "putrescine aminotransferase activity" BROAD [EC:2.6.1.82]
synonym: "putrescine transaminase activity" BROAD []
synonym: "putrescine-alpha-ketoglutarate transaminase activity" EXACT [EC:2.6.1.82]
synonym: "putrescine:2-oxoglutarate aminotransferase activity" EXACT [EC:2.6.1.82]
synonym: "putrescine:alpha-ketoglutarate aminotransferase activity" EXACT [EC:2.6.1.82]
synonym: "YgjG" RELATED [EC:2.6.1.82]
xref: EC:2.6.1.82
xref: MetaCyc:2.6.1.82-RXN
xref: RHEA:24655
is_a: GO:0008483 ! transaminase activity

[Term]
id: GO:0033095
name: aleurone grain
namespace: cellular_component
def: "A membrane-bounded storage granule found in cells of the aleurone layer in plants; contains either a protein matrix, protein-carbohydrate bodies and/or globoids. Aleurone grains are formed by the vacuole, rough endoplasmic reticulum and dictyosomes." [http://ejournal.sinica.edu.tw/bbas/content/2004/1/bot451-08.pdf, http://www.springerlink.com/content/q7183h5vr7358278/]
synonym: "aleurone body" EXACT []
is_a: GO:0031410 ! cytoplasmic vesicle

[Term]
id: GO:0033096
name: amyloplast envelope
namespace: cellular_component
def: "The double lipid bilayer enclosing the amyloplast and separating its contents from the rest of the cytoplasm; includes the intermembrane space." [GOC:mah]
is_a: GO:0009526 ! plastid envelope
relationship: part_of GO:0009501 ! amyloplast

[Term]
id: GO:0033097
name: amyloplast membrane
namespace: cellular_component
def: "Either of the lipid bilayers that surround an amyloplast and form the amyloplast envelope." [GOC:ecd]
is_a: GO:0042170 ! plastid membrane
relationship: part_of GO:0033096 ! amyloplast envelope

[Term]
id: GO:0033098
name: amyloplast inner membrane
namespace: cellular_component
def: "The inner, i.e. lumen-facing, lipid bilayer of the amyloplast envelope; also faces the amyloplast stroma." [GOC:ecd]
is_a: GO:0009528 ! plastid inner membrane
is_a: GO:0033097 ! amyloplast membrane

[Term]
id: GO:0033099
name: attachment organelle
namespace: cellular_component
def: "A membrane-bounded extension of the cell, originally characterized in Mycoplasma species, that contains an electron-dense core that is part of the cytoskeleton and is oriented lengthwise and ends distally in a bulbous knob (terminal button). Required for adherence to host cells and involved in gliding motility and cell division." [http://authors.library.caltech.edu/3529/, PMID:11325545, PMID:12003948]
subset: goslim_pir
is_a: GO:0043231 ! intracellular membrane-bounded organelle

[Term]
id: GO:0033100
name: NuA3 histone acetyltransferase complex
namespace: cellular_component
def: "A Gcn5-independent multisubunit complex that catalyzes the acetylation of histone H3. The budding yeast complex includes Sas3p, Taf30p, and Yng1p." [PMID:10817755, PMID:17157260]
is_a: GO:0070775 ! H3 histone acetyltransferase complex

[Term]
id: GO:0033101
name: cellular bud membrane
namespace: cellular_component
def: "The portion of the plasma membrane surrounding a cellular bud." [GOC:mah]
synonym: "cellular bud plasma membrane" EXACT []
is_a: GO:0044459 ! plasma membrane part
relationship: part_of GO:0005933 ! cellular bud

[Term]
id: GO:0033102
name: acidocalcisome membrane
namespace: cellular_component
def: "The lipid bilayer surrounding an acidocalcisome." [GOC:ecd, PMID:11378195]
is_a: GO:0044444 ! cytoplasmic part
is_a: GO:0098588 ! bounding membrane of organelle
is_a: GO:0098805 ! whole membrane
relationship: part_of GO:0020022 ! acidocalcisome

[Term]
id: GO:0033103
name: protein secretion by the type VI secretion system
namespace: biological_process
def: "The process in which proteins are transferred into the extracellular milieu or directly into host cells by the type VI secretion system. Proteins secreted by this system do not require an N-terminal signal sequence." [GOC:mlg, PMID:16432199, PMID:16763151]
comment: Note that this term represents an activity and not a cellular structure. Consider also annotating to the cellular component term 'type VI protein secretion system complex ; GO:0033104'.
synonym: "protein secretion by the T6SS" EXACT []
synonym: "protein secretion by the type VI protein secretion system" EXACT []
synonym: "type VI protein secretion system" EXACT []
is_a: GO:0009306 ! protein secretion
is_a: GO:0071806 ! protein transmembrane transport

[Term]
id: GO:0033104
name: type VI protein secretion system complex
namespace: cellular_component
def: "A complex of proteins that permits the transfer of proteins into the extracellular milieu or directly into host cells via the type VI secretion system. Proteins secreted by this complex do not require an N-terminal signal sequence." [GOC:mlg, PMID:16432199, PMID:16763151]
subset: gosubset_prok
synonym: "T6SS complex" EXACT []
is_a: GO:0043234 ! protein complex
is_a: GO:0044464 ! cell part

[Term]
id: GO:0033105
name: chlorosome envelope
namespace: cellular_component
def: "The structure, composed of a monolayer of glycolipids with embedded proteins, that encloses the pigments and other contents of the chlorosome." [PMID:14507718, PMID:14729689, PMID:17303128]
comment: Note that the chlorosome envelope is not a single or double lipid bilayer, so this term is not a child of 'organelle membrane ; GO:0031090' or 'organelle envelope ; GO:0031967'.
synonym: "chlorosome membrane" EXACT []
is_a: GO:0034646 ! organelle-enclosing lipid monolayer
relationship: part_of GO:0046858 ! chlorosome

[Term]
id: GO:0033106
name: cis-Golgi network membrane
namespace: cellular_component
def: "The lipid bilayer surrounding any of the compartments that make up the cis-Golgi network." [GOC:mah]
synonym: "cis Golgi network membrane" EXACT []
synonym: "Golgi cis face membrane" RELATED []
is_a: GO:0044424 ! intracellular part
is_a: GO:0098588 ! bounding membrane of organelle
relationship: part_of GO:0005801 ! cis-Golgi network

[Term]
id: GO:0033107
name: Cvt vesicle
namespace: cellular_component
def: "A cytosolic vesicle that is enclosed by a double membrane and is implicated in the cytoplasm to vacuole targeting pathway. These vesicles are found in the yeast S. cerevisiae, and contain vacuolar hydrolases, aminopeptidase I (Ape1p) and alpha-mannosidase (Ams1p)." [GOC:rb, PMID:15138258]
synonym: "cytoplasm to vacuole targeting vesicle" EXACT []
synonym: "cytoplasm-to-vacuole targeting vesicle" EXACT []
is_a: GO:0031410 ! cytoplasmic vesicle

[Term]
id: GO:0033108
name: mitochondrial respiratory chain complex assembly
namespace: biological_process
def: "The aggregation, arrangement and bonding together of a set of components to form a mitochondrial respiratory chain complex." [GOC:mah]
is_a: GO:0043623 ! cellular protein complex assembly
relationship: part_of GO:0007005 ! mitochondrion organization

[Term]
id: GO:0033110
name: Cvt vesicle membrane
namespace: cellular_component
def: "Either of the two lipid bilayers surrounding a Cvt vesicle, a vesicle that functions in the cytoplasm-to-vacuole targeting (Cvt) pathway." [GOC:ecd, PMID:20065092]
synonym: "cytoplasm to vacuole targeting vesicle membrane" EXACT []
synonym: "cytoplasm-to-vacuole targeting vesicle membrane" EXACT []
is_a: GO:0030659 ! cytoplasmic vesicle membrane
relationship: part_of GO:0033107 ! Cvt vesicle

[Term]
id: GO:0033111
name: attachment organelle membrane
namespace: cellular_component
def: "The lipid bilayer surrounding an attachment organelle.  This is a region of the cell membrane facing the environment - in mycoplasma, part of the mycolate outer membrane." [GOC:ecd]
is_a: GO:0044424 ! intracellular part
is_a: GO:0098588 ! bounding membrane of organelle
is_a: GO:0098589 ! membrane region
relationship: part_of GO:0033099 ! attachment organelle

[Term]
id: GO:0033112
name: cyanelle envelope
namespace: cellular_component
def: "The double lipid bilayer enclosing the cyanelle and separating its contents from the rest of the cytoplasm; includes the intermembrane space." [GOC:mah]
is_a: GO:0009526 ! plastid envelope
relationship: part_of GO:0009842 ! cyanelle

[Term]
id: GO:0033113
name: cyanelle membrane
namespace: cellular_component
def: "Either of the lipid bilayers that surround a cyanelle and form the cyanelle envelope." [GOC:ecd]
is_a: GO:0042170 ! plastid membrane
relationship: part_of GO:0033112 ! cyanelle envelope

[Term]
id: GO:0033114
name: cyanelle thylakoid lumen
namespace: cellular_component
def: "The volume enclosed by a cyanelle thylakoid membrane." [GOC:mah]
is_a: GO:0031978 ! plastid thylakoid lumen
relationship: part_of GO:0009843 ! cyanelle thylakoid

[Term]
id: GO:0033115
name: cyanelle thylakoid membrane
namespace: cellular_component
def: "The lipid bilayer membrane of any thylakoid within a cyanelle." [GOC:mah]
is_a: GO:0055035 ! plastid thylakoid membrane
relationship: part_of GO:0009843 ! cyanelle thylakoid

[Term]
id: GO:0033116
name: endoplasmic reticulum-Golgi intermediate compartment membrane
namespace: cellular_component
def: "The lipid bilayer surrounding any of the compartments of the endoplasmic reticulum (ER)-Golgi intermediate compartment system." [GOC:mah, GOC:pr, PMID:16723730]
synonym: "ER-Golgi intermediate compartment membrane" EXACT []
is_a: GO:0044444 ! cytoplasmic part
is_a: GO:0098588 ! bounding membrane of organelle
relationship: part_of GO:0005793 ! endoplasmic reticulum-Golgi intermediate compartment

[Term]
id: GO:0033117
name: esterosome
namespace: cellular_component
def: "A vesicle filled with crystalline protein that shows sequence similarities with various esterases." [GOC:ecd, PMID:2307702]
is_a: GO:0031410 ! cytoplasmic vesicle

[Term]
id: GO:0033118
name: esterosome membrane
namespace: cellular_component
def: "The lipid bilayer surrounding an esterosome. This membrane has characteristics of rough endoplasmic reticulum (RER) membranes." [GOC:ecd, PMID:2307702]
is_a: GO:0030659 ! cytoplasmic vesicle membrane
is_a: GO:0098588 ! bounding membrane of organelle
is_a: GO:0098805 ! whole membrane
relationship: part_of GO:0033117 ! esterosome

[Term]
id: GO:0033119
name: negative regulation of RNA splicing
namespace: biological_process
def: "Any process that stops, prevents, or reduces the frequency, rate or extent of RNA splicing." [GOC:mah]
is_a: GO:0010629 ! negative regulation of gene expression
is_a: GO:0043484 ! regulation of RNA splicing
is_a: GO:0051253 ! negative regulation of RNA metabolic process
relationship: negatively_regulates GO:0008380 ! RNA splicing

[Term]
id: GO:0033120
name: positive regulation of RNA splicing
namespace: biological_process
def: "Any process that activates or increases the frequency, rate or extent of RNA splicing." [GOC:mah]
is_a: GO:0010628 ! positive regulation of gene expression
is_a: GO:0043484 ! regulation of RNA splicing
is_a: GO:0051254 ! positive regulation of RNA metabolic process
relationship: positively_regulates GO:0008380 ! RNA splicing

[Term]
id: GO:0033121
name: regulation of purine nucleotide catabolic process
namespace: biological_process
def: "Any process that modulates the frequency, rate or extent of the chemical reactions and pathways resulting in the breakdown of purine nucleotides." [GOC:mah]
synonym: "regulation of purine nucleotide breakdown" EXACT []
synonym: "regulation of purine nucleotide catabolism" EXACT []
synonym: "regulation of purine nucleotide degradation" EXACT []
is_a: GO:0030811 ! regulation of nucleotide catabolic process
is_a: GO:1900542 ! regulation of purine nucleotide metabolic process
relationship: regulates GO:0006195 ! purine nucleotide catabolic process

[Term]
id: GO:0033122
name: negative regulation of purine nucleotide catabolic process
namespace: biological_process
def: "Any process that stops, prevents, or reduces the frequency, rate or extent of the chemical reactions and pathways resulting in the breakdown of purine nucleotides." [GOC:mah]
synonym: "negative regulation of purine nucleotide breakdown" EXACT []
synonym: "negative regulation of purine nucleotide catabolism" EXACT []
synonym: "negative regulation of purine nucleotide degradation" EXACT []
is_a: GO:0030812 ! negative regulation of nucleotide catabolic process
is_a: GO:0033121 ! regulation of purine nucleotide catabolic process
is_a: GO:1900543 ! negative regulation of purine nucleotide metabolic process
relationship: negatively_regulates GO:0006195 ! purine nucleotide catabolic process

[Term]
id: GO:0033123
name: positive regulation of purine nucleotide catabolic process
namespace: biological_process
def: "Any process that activates or increases the frequency, rate or extent of the chemical reactions and pathways resulting in the breakdown of purine nucleotides." [GOC:mah]
synonym: "positive regulation of purine nucleotide breakdown" EXACT []
synonym: "positive regulation of purine nucleotide catabolism" EXACT []
synonym: "positive regulation of purine nucleotide degradation" EXACT []
is_a: GO:0030813 ! positive regulation of nucleotide catabolic process
is_a: GO:0033121 ! regulation of purine nucleotide catabolic process
is_a: GO:1900544 ! positive regulation of purine nucleotide metabolic process
relationship: positively_regulates GO:0006195 ! purine nucleotide catabolic process

[Term]
id: GO:0033124
name: obsolete regulation of GTP catabolic process
namespace: biological_process
def: "OBSOLETE. Any process that modulates the frequency, rate or extent of the chemical reactions and pathways resulting in the breakdown of GTP, guanosine triphosphate." [GOC:mah]
comment: The reason for making this term obsolete is that it gets misused in cases where phosphates are simply being removed from a small molecule. We found no cases where these molecules genuinely underwent catabolism.
synonym: "regulation of GTP breakdown" EXACT []
synonym: "regulation of GTP catabolism" EXACT []
synonym: "regulation of GTP degradation" EXACT []
is_obsolete: true
consider: GO:0043087

[Term]
id: GO:0033125
name: obsolete negative regulation of GTP catabolic process
namespace: biological_process
def: "OBSOLETE. Any process that stops, prevents, or reduces the frequency, rate or extent of the chemical reactions and pathways resulting in the breakdown of GTP, guanosine triphosphate." [GOC:mah]
comment: The reason for making this term obsolete is that it gets misused in cases where phosphates are simply being removed from a small molecule. We found no cases where these molecules genuinely underwent catabolism.
synonym: "negative regulation of GTP breakdown" EXACT []
synonym: "negative regulation of GTP catabolism" EXACT []
synonym: "negative regulation of GTP degradation" EXACT []
is_obsolete: true
consider: GO:0034260

[Term]
id: GO:0033126
name: obsolete positive regulation of GTP catabolic process
namespace: biological_process
def: "OBSOLETE. Any process that activates or increases the frequency, rate or extent of the chemical reactions and pathways resulting in the breakdown of GTP, guanosine triphosphate." [GOC:mah]
comment: The reason for making this term obsolete is that it gets misused in cases where phosphates are simply being removed from a small molecule. We found no cases where these molecules genuinely underwent catabolism.
synonym: "positive regulation of GTP breakdown" EXACT []
synonym: "positive regulation of GTP catabolism" EXACT []
synonym: "positive regulation of GTP degradation" EXACT []
is_obsolete: true
consider: GO:0043547

[Term]
id: GO:0033127
name: regulation of histone phosphorylation
namespace: biological_process
def: "Any process that modulates the frequency, rate or extent of the addition of one or more phosphate groups to a histone protein." [GOC:mah]
is_a: GO:0001932 ! regulation of protein phosphorylation
is_a: GO:0031056 ! regulation of histone modification
relationship: regulates GO:0016572 ! histone phosphorylation

[Term]
id: GO:0033128
name: negative regulation of histone phosphorylation
namespace: biological_process
def: "Any process that stops, prevents, or reduces the frequency, rate or extent of the addition of one or more phosphate groups to a histone protein." [GOC:mah]
is_a: GO:0001933 ! negative regulation of protein phosphorylation
is_a: GO:0031057 ! negative regulation of histone modification
is_a: GO:0033127 ! regulation of histone phosphorylation
relationship: negatively_regulates GO:0016572 ! histone phosphorylation

[Term]
id: GO:0033129
name: positive regulation of histone phosphorylation
namespace: biological_process
def: "Any process that activates or increases the frequency, rate or extent of the addition of one or more phosphate groups to a histone protein." [GOC:mah]
is_a: GO:0001934 ! positive regulation of protein phosphorylation
is_a: GO:0031058 ! positive regulation of histone modification
is_a: GO:0033127 ! regulation of histone phosphorylation
relationship: positively_regulates GO:0016572 ! histone phosphorylation

[Term]
id: GO:0033130
name: acetylcholine receptor binding
namespace: molecular_function
def: "Interacting selectively and non-covalently with an acetylcholine receptor." [GOC:mah]
is_a: GO:0005102 ! receptor binding

[Term]
id: GO:0033131
name: regulation of glucokinase activity
namespace: biological_process
def: "Any process that modulates the frequency, rate or extent of glucokinase activity, the catalysis of the transfer of a phosphate group, usually from ATP, to a glucose molecule." [GOC:mah]
synonym: "glucokinase regulator" NARROW []
is_a: GO:0010906 ! regulation of glucose metabolic process
is_a: GO:1903299 ! regulation of hexokinase activity

[Term]
id: GO:0033132
name: negative regulation of glucokinase activity
namespace: biological_process
def: "Any process that stops, prevents, or reduces the frequency, rate or extent of glucokinase activity, the catalysis of the transfer of a phosphate group, usually from ATP, to a glucose molecule." [GOC:mah]
synonym: "down regulation of glucokinase activity" EXACT []
synonym: "down-regulation of glucokinase activity" EXACT []
synonym: "downregulation of glucokinase activity" EXACT []
synonym: "glucokinase inhibitor" NARROW []
synonym: "inhibition of glucokinase activity" NARROW []
is_a: GO:0033131 ! regulation of glucokinase activity
is_a: GO:1903300 ! negative regulation of hexokinase activity

[Term]
id: GO:0033133
name: positive regulation of glucokinase activity
namespace: biological_process
def: "Any process that activates or increases the frequency, rate or extent of glucokinase activity, the catalysis of the transfer of a phosphate group, usually from ATP, to a glucose molecule." [GOC:mah]
synonym: "glucokinase activator" NARROW []
synonym: "stimulation of glucokinase activity" NARROW []
synonym: "up regulation of glucokinase activity" EXACT []
synonym: "up-regulation of glucokinase activity" EXACT []
synonym: "upregulation of glucokinase activity" EXACT []
is_a: GO:0033131 ! regulation of glucokinase activity
is_a: GO:1903301 ! positive regulation of hexokinase activity

[Term]
id: GO:0033134
name: ubiquitin activating enzyme binding
namespace: molecular_function
def: "Interacting selectively and non-covalently with a ubiquitin activating enzyme, any of the E1 proteins." [GOC:mah]
is_a: GO:0044388 ! small protein activating enzyme binding

[Term]
id: GO:0033135
name: regulation of peptidyl-serine phosphorylation
namespace: biological_process
def: "Any process that modulates the frequency, rate or extent of the phosphorylation of peptidyl-serine." [GOC:mah]
subset: gosubset_prok
is_a: GO:0001932 ! regulation of protein phosphorylation
relationship: regulates GO:0018105 ! peptidyl-serine phosphorylation

[Term]
id: GO:0033137
name: negative regulation of peptidyl-serine phosphorylation
namespace: biological_process
def: "Any process that stops, prevents, or reduces the frequency, rate or extent of the phosphorylation of peptidyl-serine." [GOC:mah]
is_a: GO:0001933 ! negative regulation of protein phosphorylation
is_a: GO:0033135 ! regulation of peptidyl-serine phosphorylation
relationship: negatively_regulates GO:0018105 ! peptidyl-serine phosphorylation

[Term]
id: GO:0033138
name: positive regulation of peptidyl-serine phosphorylation
namespace: biological_process
def: "Any process that activates or increases the frequency, rate or extent of the phosphorylation of peptidyl-serine." [GOC:mah]
is_a: GO:0001934 ! positive regulation of protein phosphorylation
is_a: GO:0033135 ! regulation of peptidyl-serine phosphorylation
relationship: positively_regulates GO:0018105 ! peptidyl-serine phosphorylation

[Term]
id: GO:0033139
name: regulation of peptidyl-serine phosphorylation of STAT protein
namespace: biological_process
alt_id: GO:1903261
def: "Any process that modulates the frequency, rate or extent of the phosphorylation of a serine residue of a STAT (Signal Transducer and Activator of Transcription) protein." [GOC:mah]
synonym: "regulation of serine phosphorylation of STAT3 protein" NARROW []
is_a: GO:0033135 ! regulation of peptidyl-serine phosphorylation
is_a: GO:0046425 ! regulation of JAK-STAT cascade
relationship: regulates GO:0042501 ! serine phosphorylation of STAT protein

[Term]
id: GO:0033140
name: negative regulation of peptidyl-serine phosphorylation of STAT protein
namespace: biological_process
alt_id: GO:1903262
def: "Any process that stops, prevents, or reduces the frequency, rate or extent of the phosphorylation of a serine residue of a STAT (Signal Transducer and Activator of Transcription) protein." [GOC:mah]
synonym: "down regulation of serine phosphorylation of STAT3 protein" NARROW [GOC:TermGenie]
synonym: "down-regulation of serine phosphorylation of STAT3 protein" NARROW [GOC:TermGenie]
synonym: "downregulation of serine phosphorylation of STAT3 protein" NARROW [GOC:TermGenie]
synonym: "inhibition of serine phosphorylation of STAT3 protein" NARROW [GOC:TermGenie]
synonym: "negative regulation of serine phosphorylation of STAT3 protein" NARROW []
is_a: GO:0033137 ! negative regulation of peptidyl-serine phosphorylation
is_a: GO:0033139 ! regulation of peptidyl-serine phosphorylation of STAT protein
relationship: negatively_regulates GO:0042501 ! serine phosphorylation of STAT protein

[Term]
id: GO:0033141
name: positive regulation of peptidyl-serine phosphorylation of STAT protein
namespace: biological_process
alt_id: GO:1903263
def: "Any process that activates or increases the frequency, rate or extent of the phosphorylation of a serine residue of a STAT (Signal Transducer and Activator of Transcription) protein." [GOC:mah]
synonym: "activation of serine phosphorylation of STAT3 protein" NARROW [GOC:TermGenie]
synonym: "positive regulation of serine phosphorylation of STAT3 protein" NARROW []
synonym: "up regulation of serine phosphorylation of STAT3 protein" NARROW [GOC:TermGenie]
synonym: "up-regulation of serine phosphorylation of STAT3 protein" NARROW [GOC:TermGenie]
synonym: "upregulation of serine phosphorylation of STAT3 protein" NARROW [GOC:TermGenie]
is_a: GO:0033138 ! positive regulation of peptidyl-serine phosphorylation
is_a: GO:0033139 ! regulation of peptidyl-serine phosphorylation of STAT protein
relationship: positively_regulates GO:0042501 ! serine phosphorylation of STAT protein

[Term]
id: GO:0033142
name: progesterone receptor binding
namespace: molecular_function
def: "Interacting selectively and non-covalently with a progesterone receptor." [GOC:mah]
is_a: GO:0035258 ! steroid hormone receptor binding

[Term]
id: GO:0033143
name: regulation of intracellular steroid hormone receptor signaling pathway
namespace: biological_process
def: "Any process that modulates the frequency, rate or extent of the activity of any intracellular steroid hormone receptor signaling pathway." [GOC:mah]
synonym: "regulation of steroid hormone receptor signaling pathway" BROAD [GOC:bf]
synonym: "regulation of steroid hormone receptor signalling pathway" BROAD []
is_a: GO:0009966 ! regulation of signal transduction
relationship: regulates GO:0030518 ! intracellular steroid hormone receptor signaling pathway

[Term]
id: GO:0033144
name: negative regulation of intracellular steroid hormone receptor signaling pathway
namespace: biological_process
def: "Any process that stops, prevents, or reduces the frequency, rate or extent of the activity of any intracellular steroid hormone receptor signaling pathway." [GOC:mah]
synonym: "negative regulation of steroid hormone receptor signaling pathway" BROAD [GOC:bf]
synonym: "negative regulation of steroid hormone receptor signalling pathway" BROAD [GOC:bf]
is_a: GO:0009968 ! negative regulation of signal transduction
is_a: GO:0033143 ! regulation of intracellular steroid hormone receptor signaling pathway
relationship: negatively_regulates GO:0030518 ! intracellular steroid hormone receptor signaling pathway

[Term]
id: GO:0033145
name: positive regulation of intracellular steroid hormone receptor signaling pathway
namespace: biological_process
def: "Any process that activates or increases the frequency, rate or extent of the activity of any intracellular steroid hormone receptor signaling pathway." [GOC:mah]
synonym: "positive regulation of steroid hormone receptor signaling pathway" BROAD [GOC:bf]
synonym: "positive regulation of steroid hormone receptor signalling pathway" BROAD []
is_a: GO:0009967 ! positive regulation of signal transduction
is_a: GO:0033143 ! regulation of intracellular steroid hormone receptor signaling pathway
relationship: positively_regulates GO:0030518 ! intracellular steroid hormone receptor signaling pathway

[Term]
id: GO:0033146
name: regulation of intracellular estrogen receptor signaling pathway
namespace: biological_process
def: "Any process that modulates the frequency, rate or extent of the activity of an intracellular estrogen receptor signaling pathway." [GOC:mah]
synonym: "regulation of estrogen receptor signaling pathway" BROAD [GOC:bf]
synonym: "regulation of estrogen receptor signalling pathway" EXACT []
is_a: GO:0033143 ! regulation of intracellular steroid hormone receptor signaling pathway
relationship: regulates GO:0030520 ! intracellular estrogen receptor signaling pathway

[Term]
id: GO:0033147
name: negative regulation of intracellular estrogen receptor signaling pathway
namespace: biological_process
def: "Any process that stops, prevents, or reduces the frequency, rate or extent of the activity of an intracellular estrogen receptor signaling pathway." [GOC:mah]
synonym: "negative regulation of estrogen receptor signaling pathway" BROAD [GOC:bf]
synonym: "negative regulation of estrogen receptor signalling pathway" EXACT []
is_a: GO:0033144 ! negative regulation of intracellular steroid hormone receptor signaling pathway
is_a: GO:0033146 ! regulation of intracellular estrogen receptor signaling pathway
relationship: negatively_regulates GO:0030520 ! intracellular estrogen receptor signaling pathway

[Term]
id: GO:0033148
name: positive regulation of intracellular estrogen receptor signaling pathway
namespace: biological_process
def: "Any process that activates or increases the frequency, rate or extent of the activity of an intracellular estrogen receptor signaling pathway." [GOC:mah]
synonym: "positive regulation of estrogen receptor signaling pathway" BROAD [GOC:bf]
synonym: "positive regulation of estrogen receptor signalling pathway" BROAD []
is_a: GO:0033145 ! positive regulation of intracellular steroid hormone receptor signaling pathway
is_a: GO:0033146 ! regulation of intracellular estrogen receptor signaling pathway
relationship: positively_regulates GO:0030520 ! intracellular estrogen receptor signaling pathway

[Term]
id: GO:0033149
name: FFAT motif binding
namespace: molecular_function
def: "Interacting selectively and non-covalently with the FFAT motif, a short motif containing diphenylalanine in an acidic tract that targets proteins to the cytosolic surface of the ER and to the nuclear membrane by binding directly to members of the VAP (VAMP-associated protein) protein family." [PMID:12727870, PMID:15455074, PMID:16004875]
is_a: GO:0019904 ! protein domain specific binding

[Term]
id: GO:0033150
name: cytoskeletal calyx
namespace: cellular_component
def: "A large cytoskeletal structure located at the posterior end of the perinuclear theca of a mammalian sperm head. The nucleus is tightly associated with the calyx, which contains calicin and basic cylicin proteins." [PMID:12243744, PMID:9184090]
is_a: GO:0044430 ! cytoskeletal part
is_a: GO:0044444 ! cytoplasmic part
relationship: part_of GO:0033011 ! perinuclear theca

[Term]
id: GO:0033151
name: V(D)J recombination
namespace: biological_process
def: "The process in which immune receptor V, D, and J, or V and J gene segments, depending on the specific receptor, are recombined within a single locus utilizing the conserved heptamer and nonomer recombination signal sequences (RSS)." [GOC:add, ISBN:0781700221, ISBN:0781735149]
synonym: "V(D)J joining" EXACT []
synonym: "V-D-J joining" EXACT []
synonym: "V-D-J recombination" EXACT []
synonym: "V-J joining" EXACT []
synonym: "V-J recombination" EXACT []
xref: Wikipedia:V(D)J_recombination
is_a: GO:0002562 ! somatic diversification of immune receptors via germline recombination within a single locus

[Term]
id: GO:0033152
name: immunoglobulin V(D)J recombination
namespace: biological_process
def: "The process in which immunoglobulin gene segments are recombined within a single locus utilizing the conserved heptamer and nonomer recombination signal sequences (RSS). For immunoglobulin heavy chains V, D, and J gene segments are joined, and for immunoglobulin light chains V and J gene segments are joined." [GOC:add, ISBN:0781735149]
synonym: "immunoglobulin V(D)J joining" EXACT [GOC:add]
synonym: "immunoglobulin V-D-J joining" NARROW [GOC:add]
synonym: "immunoglobulin V-D-J recombination" NARROW [GOC:add]
synonym: "immunoglobulin V-J joining" NARROW [GOC:add]
synonym: "immunoglobulin V-J recombination" NARROW [GOC:add]
is_a: GO:0016447 ! somatic recombination of immunoglobulin gene segments
is_a: GO:0033151 ! V(D)J recombination

[Term]
id: GO:0033153
name: T cell receptor V(D)J recombination
namespace: biological_process
def: "The process in which T cell receptor V, D, and J, or V and J gene segments, depending on the specific locus, are recombined within a single locus utilizing the conserved heptamer and nonomer recombination signal sequences (RSS)." [GOC:add, ISBN:0781700221]
synonym: "T cell receptor V(D)J joining" EXACT [GOC:add]
synonym: "T cell receptor V-D-J joining" NARROW [GOC:add]
synonym: "T cell receptor V-D-J recombination" NARROW [GOC:add]
synonym: "T cell receptor V-J joining" NARROW [GOC:add]
synonym: "T cell receptor V-J recombination" NARROW [GOC:add]
synonym: "T-cell receptor V(D)J recombination" EXACT [GOC:add]
synonym: "TCR V(D)J recombination" EXACT [GOC:add]
is_a: GO:0002681 ! somatic recombination of T cell receptor gene segments
is_a: GO:0033151 ! V(D)J recombination

[Term]
id: GO:0033154
name: oligogalacturonide-transporting ATPase activity
namespace: molecular_function
def: "Enables the transfer of a solute or solutes from one side of a membrane to the other according to the reaction: ATP + H2O + oligogalacturonide(out) = ADP + phosphate + oligogalacturonide(in)." [GOC:mlg]
synonym: "oligogalacturonide transporting ATPase activity" RELATED []
is_a: GO:0015422 ! oligosaccharide-transporting ATPase activity
is_a: GO:0033155 ! oligogalacturonide transmembrane transporter activity

[Term]
id: GO:0033155
name: oligogalacturonide transmembrane transporter activity
namespace: molecular_function
def: "Enables the transfer of oligogalacturonide from one side of a membrane to the other." [GOC:mlg]
is_a: GO:0015157 ! oligosaccharide transmembrane transporter activity

[Term]
id: GO:0033156
name: oligogalacturonide transport
namespace: biological_process
def: "The directed movement of oligogalacturonides into, out of or within a cell, or between cells, by means of some agent such as a transporter or pore." [GOC:mlg]
is_a: GO:0015772 ! oligosaccharide transport

[Term]
id: GO:0033157
name: regulation of intracellular protein transport
namespace: biological_process
def: "Any process that modulates the frequency, rate or extent of the directed movement of proteins within cells." [GOC:mah]
is_a: GO:0032386 ! regulation of intracellular transport
is_a: GO:0051223 ! regulation of protein transport
is_a: GO:1903827 ! regulation of cellular protein localization
relationship: regulates GO:0006886 ! intracellular protein transport

[Term]
id: GO:0033158
name: regulation of protein import into nucleus, translocation
namespace: biological_process
def: "Any process that modulates the vectorial transfer of a protein from the cytoplasm into the nucleus, across the nuclear membrane." [GOC:mah]
synonym: "regulation of protein import into cell nucleus, translocation" EXACT []
is_a: GO:0042306 ! regulation of protein import into nucleus
relationship: regulates GO:0000060 ! protein import into nucleus, translocation

[Term]
id: GO:0033159
name: negative regulation of protein import into nucleus, translocation
namespace: biological_process
def: "Any process that stops, prevents or reduces the vectorial transfer of a protein from the cytoplasm into the nucleus, across the nuclear membrane." [GOC:mah]
synonym: "negative regulation of protein import into cell nucleus, translocation" EXACT []
is_a: GO:0033158 ! regulation of protein import into nucleus, translocation
is_a: GO:0042308 ! negative regulation of protein import into nucleus
relationship: negatively_regulates GO:0000060 ! protein import into nucleus, translocation

[Term]
id: GO:0033160
name: positive regulation of protein import into nucleus, translocation
namespace: biological_process
def: "Any process that activates or increases the vectorial transfer of a protein from the cytoplasm into the nucleus, across the nuclear membrane." [GOC:mah]
synonym: "positive regulation of protein import into cell nucleus, translocation" EXACT []
is_a: GO:0033158 ! regulation of protein import into nucleus, translocation
is_a: GO:0042307 ! positive regulation of protein import into nucleus
relationship: positively_regulates GO:0000060 ! protein import into nucleus, translocation

[Term]
id: GO:0033161
name: mitogen-activated protein kinase kinase kinase kinase binding
namespace: molecular_function
def: "Interacting selectively and non-covalently with a mitogen-activated protein kinase kinase kinase kinase, any protein that can phosphorylate a MAP kinase kinase kinase." [GOC:mah]
synonym: "MAPKKKK binding" EXACT []
is_a: GO:0019901 ! protein kinase binding

[Term]
id: GO:0033162
name: melanosome membrane
namespace: cellular_component
def: "The lipid bilayer surrounding a melanosome." [GOC:mah]
is_a: GO:0030659 ! cytoplasmic vesicle membrane
is_a: GO:0090741 ! pigment granule membrane
is_a: GO:0098805 ! whole membrane
relationship: part_of GO:0042470 ! melanosome
relationship: part_of GO:0045009 ! chitosome

[Term]
id: GO:0033163
name: microneme membrane
namespace: cellular_component
def: "The lipid bilayer surrounding a microneme." [GOC:mah]
is_a: GO:0044424 ! intracellular part
is_a: GO:0098588 ! bounding membrane of organelle
relationship: part_of GO:0020009 ! microneme

[Term]
id: GO:0033164
name: glycolipid 6-alpha-mannosyltransferase activity
namespace: molecular_function
def: "Catalysis of the transfer of an alpha-D-mannosyl residue from GDP-mannose into lipid-linked oligosaccharide, forming an alpha-(1->6)-D-mannosyl-D-mannose linkage." [EC:2.4.1.232, GOC:mcc, PMID:16878994]
synonym: "GDP-mannose:glycolipid 1,6-alpha-D-mannosyltransferase activity" EXACT [EC:2.4.1.232]
synonym: "GDP-mannose:oligosaccharide 1,6-alpha-D-mannosyltransferase activity" EXACT [EC:2.4.1.232]
synonym: "GDP-mannose:oligosaccharide 6-alpha-D-mannosyltransferase activity" EXACT [EC:2.4.1.232]
synonym: "initiation-specific alpha-1,6-mannosyltransferase activity" EXACT [EC:2.4.1.232]
xref: EC:2.4.1.232
xref: MetaCyc:2.4.1.232-RXN
is_a: GO:0000009 ! alpha-1,6-mannosyltransferase activity
is_a: GO:0004376 ! glycolipid mannosyltransferase activity

[Term]
id: GO:0033165
name: interphotoreceptor matrix
namespace: cellular_component
def: "A specialized extracellularc matrix that surrounds the photoreceptors of the retina and lies between them and the apical surface of the retinal pigment epithelium. The IPM has been implicated in several important activities required for photoreceptor function and maintenance." [http://www.glycoforum.gr.jp/science/hyaluronan/HA17/HA17E.html, PMID:1862095, PMID:2194288]
is_a: GO:0005578 ! proteinaceous extracellular matrix

[Term]
id: GO:0033166
name: hyaline layer
namespace: cellular_component
def: "A multilayered extraembryonic matrix that functions as a substrate for cell adhesion through early development. It is thought to protect and lubricate the embryo, stabilize the blastomeres during morphogenesis, and regulate nutrient intake. The major constituent of the hyaline layer is the protein hyalin. This matrix has been found in echinoderms." [http://worms.zoology.wisc.edu/urchins/SUgast_ECM3.html, PMID:1721506, PMID:9473317]
is_a: GO:0005578 ! proteinaceous extracellular matrix

[Term]
id: GO:0033167
name: ARC complex
namespace: cellular_component
def: "A ribonucleoprotein complex that contains members of the Argonaute family of proteins, additional protein subunits, and duplex siRNA; required for heterochromatin assembly and siRNA generation. Possibly involved in the conversion of ds siRNA to ss siRNA." [GOC:vw, PMID:17310250]
synonym: "argonaute siRNA chaperone complex" EXACT []
is_a: GO:0031332 ! RNAi effector complex
is_a: GO:0044428 ! nuclear part

[Term]
id: GO:0033168
name: conversion of ds siRNA to ss siRNA involved in RNA interference
namespace: biological_process
def: "The process in which double-stranded siRNA molecules are converted to single-stranded siRNAs; required for the formation of a mature RITS complex during RNA interference." [GOC:mah, PMID:17310250]
synonym: "RNA interference, conversion of ds siRNA to ss siRNA" EXACT [GOC:mah]
is_a: GO:0036404 ! conversion of ds siRNA to ss siRNA
relationship: part_of GO:0030422 ! production of siRNA involved in RNA interference

[Term]
id: GO:0033169
name: histone H3-K9 demethylation
namespace: biological_process
def: "The modification of histone H3 by the removal of a methyl group from lysine at position 9 of the histone." [GOC:mah]
is_a: GO:0070076 ! histone lysine demethylation

[Term]
id: GO:0033170
name: protein-DNA loading ATPase activity
namespace: molecular_function
def: "Catalysis of the reaction: ATP + H2O = ADP + phosphate, to drive the assembly of a protein or protein complex onto a DNA molecule." [GOC:mah, GOC:vw]
synonym: "DNA-protein loading ATPase activity" EXACT [GOC:mah]
is_a: GO:0008094 ! DNA-dependent ATPase activity

[Term]
id: GO:0033171
name: obsolete nucleoprotein filament-forming ATPase activity
namespace: molecular_function
def: "OBSOLETE. Catalysis of the reaction: ATP + H2O = ADP + phosphate to drive the assembly of proteins such as Rad51p onto single-stranded (ss) DNA to form a helical nucleoprotein filament." [GOC:mah, GOC:vw]
comment: This term was made obsolete because nucleoprotein filament formation does not require ATP hydrolysis, so the term is misleading.
synonym: "nucleoprotein filament-forming ATPase activity" EXACT []
is_obsolete: true

[Term]
id: GO:0033172
name: gas vesicle shell
namespace: cellular_component
def: "The proteinaceous structure surrounding a gas vesicle." [GOC:ecd]
synonym: "gas vesicle membrane" RELATED []
synonym: "gas vesicle wall" EXACT []
is_a: GO:0044446 ! intracellular organelle part
relationship: part_of GO:0031411 ! gas vesicle

[Term]
id: GO:0033173
name: calcineurin-NFAT signaling cascade
namespace: biological_process
def: "Any intracellular signal transduction in which the signal is passed on within the cell by activation of a member of the NFAT protein family as a consequence of NFAT dephosphorylation by Ca(2+)-activated calcineurin. The cascade begins with calcium-dependent activation of the phosphatase calcineurin. Calcineurin dephosphorylates multiple phosphoserine residues on NFAT, resulting in the translocation of NFAT to the nucleus. The cascade ends with regulation of transcription by NFAT. The calcineurin-NFAT cascade lies downstream of many cell surface receptors, including G-protein coupled receptors (GPCRs) and receptor tyrosine kinases (RTKs) that signal to mobilize calcium ions (Ca2+)." [GOC:lm, GOC:mah, PMID:12975316, PMID:15928679]
synonym: "calcineurin-NFAT signaling pathway" RELATED [GOC:bf]
synonym: "calcineurin-NFAT signalling pathway" RELATED []
is_a: GO:0048016 ! inositol phosphate-mediated signaling
is_a: GO:0097720 ! calcineurin-mediated signaling

[Term]
id: GO:0033174
name: chloroplast proton-transporting ATP synthase complex, catalytic core CF(1)
namespace: cellular_component
def: "The catalytic sector of the mitochondrial hydrogen-transporting ATP synthase; it comprises the catalytic core and central stalk, and is peripherally associated with the chloroplast thylakoid membrane when the entire ATP synthase is assembled. The chloroplast F0 domain contains three alpha, three beta, one gamma, one delta, and one epsilon subunits." [GOC:mah, GOC:pj, PMID:11032839]
synonym: "chloroplast proton-transporting F-type ATPase complex, catalytic core CF(1)" EXACT []
is_a: GO:0045261 ! proton-transporting ATP synthase complex, catalytic core F(1)
is_a: GO:0098807 ! chloroplast thylakoid membrane protein complex
relationship: part_of GO:0045320 ! chloroplast proton-transporting ATP synthase complex

[Term]
id: GO:0033175
name: chloroplast proton-transporting ATP synthase complex, coupling factor CF(o)
namespace: cellular_component
def: "All non-F1 subunits of the chloroplast hydrogen-transporting ATP synthase, including integral and peripheral chloroplast thylakoid membrane proteins." [GOC:mah]
synonym: "chloroplast proton-transporting ATP synthase complex, coupling factor CF(0)" EXACT []
synonym: "chloroplast proton-transporting F-type ATPase complex, coupling factor CF(o)" EXACT []
is_a: GO:0045263 ! proton-transporting ATP synthase complex, coupling factor F(o)
is_a: GO:0098807 ! chloroplast thylakoid membrane protein complex
relationship: part_of GO:0045320 ! chloroplast proton-transporting ATP synthase complex

[Term]
id: GO:0033176
name: proton-transporting V-type ATPase complex
namespace: cellular_component
def: "A proton-transporting two-sector ATPase complex that couples ATP hydrolysis to the transport of protons across a concentration gradient. The resulting transmembrane electrochemical potential of H+ is used to drive a variety of (i) secondary active transport systems via H+-dependent symporters and antiporters and (ii) channel-mediated transport systems. The complex comprises a membrane sector (V0) that carries out proton transport and a cytoplasmic compartment sector (V1) that catalyzes ATP hydrolysis. V-type ATPases are found in the membranes of organelles such as vacuoles, endosomes, and lysosomes, and in the plasma membrane." [GOC:mah, ISBN:0716743663, PMID:16449553]
synonym: "hydrogen-translocating V-type ATPase complex" EXACT []
is_a: GO:0016469 ! proton-transporting two-sector ATPase complex

[Term]
id: GO:0033177
name: proton-transporting two-sector ATPase complex, proton-transporting domain
namespace: cellular_component
def: "A protein complex that forms part of a proton-transporting two-sector ATPase complex and carries out proton transport across a membrane. The proton-transporting domain (F0, V0, or A0) includes integral and peripheral membrane proteins." [GOC:mah, PMID:10838056]
is_a: GO:0098796 ! membrane protein complex
relationship: part_of GO:0016469 ! proton-transporting two-sector ATPase complex

[Term]
id: GO:0033178
name: proton-transporting two-sector ATPase complex, catalytic domain
namespace: cellular_component
def: "A protein complex that forms part of a proton-transporting two-sector ATPase complex and catalyzes ATP hydrolysis or synthesis. The catalytic domain (F1, V1, or A1) comprises a hexameric catalytic core and a central stalk, and is peripherally associated with the membrane when the two-sector ATPase is assembled." [GOC:mah, PMID:10838056]
is_a: GO:0098796 ! membrane protein complex
relationship: part_of GO:0016469 ! proton-transporting two-sector ATPase complex

[Term]
id: GO:0033179
name: proton-transporting V-type ATPase, V0 domain
namespace: cellular_component
def: "A protein complex that forms part of a proton-transporting V-type ATPase and mediates proton transport across a membrane. The V0 complex consists of at least four different subunits (a,c,d and e); six or more c subunits form a proton-binding rotor ring." [GOC:mah, ISBN:0716743663, PMID:16449553]
is_a: GO:0033177 ! proton-transporting two-sector ATPase complex, proton-transporting domain
relationship: part_of GO:0033176 ! proton-transporting V-type ATPase complex

[Term]
id: GO:0033180
name: proton-transporting V-type ATPase, V1 domain
namespace: cellular_component
def: "A protein complex that forms part of a proton-transporting V-type ATPase and catalyzes ATP hydrolysis. The V1 complex consists of: (1) a globular headpiece with three alternating copies of subunits A and B that form a ring, (2) a central rotational stalk composed of single copies of subunits D and F, and (3) a peripheral stalk made of subunits C, E, G and H. Subunits A and B mediate the hydrolysis of ATP at three reaction sites associated with subunit A." [GOC:mah, ISBN:0716743663, PMID:16449553]
is_a: GO:0033178 ! proton-transporting two-sector ATPase complex, catalytic domain
relationship: part_of GO:0033176 ! proton-transporting V-type ATPase complex

[Term]
id: GO:0033181
name: plasma membrane proton-transporting V-type ATPase complex
namespace: cellular_component
def: "A proton-transporting two-sector ATPase complex found in the plasma membrane." [GOC:mah]
synonym: "plasma membrane hydrogen ion-transporting ATPase" EXACT []
is_a: GO:0033176 ! proton-transporting V-type ATPase complex
is_a: GO:0098797 ! plasma membrane protein complex

[Term]
id: GO:0033182
name: regulation of histone ubiquitination
namespace: biological_process
def: "Any process that modulates the frequency, rate or extent of the addition of a ubiquitin group to a histone protein." [GOC:mah]
is_a: GO:0031056 ! regulation of histone modification
is_a: GO:0031396 ! regulation of protein ubiquitination
relationship: regulates GO:0016574 ! histone ubiquitination

[Term]
id: GO:0033183
name: negative regulation of histone ubiquitination
namespace: biological_process
def: "Any process that stops, prevents, or reduces the frequency, rate or extent of the addition of a ubiquitin group to a histone protein." [GOC:mah]
is_a: GO:0031057 ! negative regulation of histone modification
is_a: GO:0031397 ! negative regulation of protein ubiquitination
is_a: GO:0033182 ! regulation of histone ubiquitination
relationship: negatively_regulates GO:0016574 ! histone ubiquitination

[Term]
id: GO:0033184
name: positive regulation of histone ubiquitination
namespace: biological_process
def: "Any process that activates or increases the frequency, rate or extent of the addition of a ubiquitin group to a histone protein." [GOC:mah]
is_a: GO:0031058 ! positive regulation of histone modification
is_a: GO:0031398 ! positive regulation of protein ubiquitination
is_a: GO:0033182 ! regulation of histone ubiquitination
relationship: positively_regulates GO:0016574 ! histone ubiquitination

[Term]
id: GO:0033185
name: dolichol-phosphate-mannose synthase complex
namespace: cellular_component
def: "A protein complex that possesses dolichyl-phosphate beta-D-mannosyltransferase activity; contains a catalytic subunit, a regulatory subunit, and a third subunit that stabilizes the complex. In human and several other metazoa, the subunits are named DPM1, DPM2 and DPM3, respectively." [PMID:10835346]
synonym: "dolichyl-phosphate beta-D-mannosyltransferase complex" EXACT []
synonym: "DPM synthase complex" EXACT []
is_a: GO:0031501 ! mannosyltransferase complex

[Term]
id: GO:0033186
name: CAF-1 complex
namespace: cellular_component
def: "A conserved heterotrimeric protein complex that promotes histone H3 and H4 deposition onto newly synthesized DNA during replication or DNA repair; specifically facilitates replication-dependent nucleosome assembly with the major histone H3 (H3.1). In many species the CAF-1 subunits are designated p150, p60, and p48." [PMID:17065558, PMID:17083276]
comment: In yeast the subunits are MSI1/p50, CAC2/p60 and CAC1/p90.
synonym: "chromatin assembly factor 1 complex" EXACT []
is_a: GO:0043234 ! protein complex

[Term]
id: GO:0033187
name: obsolete inositol hexakisphosphate 4-kinase or 6-kinase activity
namespace: molecular_function
def: "OBSOLETE. Catalysis of the reaction: ATP + 1D-myo-inositol hexakisphosphate = ADP + 4-diphospho-1D-myo-inositol (1,2,3,5,6)pentakisphosphate, and ATP + 1D-myo-inositol hexakisphosphate = ADP + 6-diphospho-1D-myo-inositol (1,2,3,4,5)pentakisphosphate." [PMID:17412958, PMID:17412959]
comment: This term was made obsolete because it represents two reactions, and should be two separate terms.
synonym: "inositol hexakisphosphate 4-kinase or 6-kinase activity" EXACT []
is_obsolete: true
consider: GO:0000830
consider: GO:0000831

[Term]
id: GO:0033188
name: sphingomyelin synthase activity
namespace: molecular_function
def: "Catalysis of the reaction: 1,2-diacyl-sn-glycero-3-phosphocholine + ceramide = 1,2-diacyl-sn-glycerol + sphingomyelin." [EC:2.7.8.27, RHEA:18768]
synonym: "ceramide:phosphatidylcholine cholinephosphotransferase activity" EXACT [EC:2.7.8.27]
synonym: "phosphatidylcholine:ceramide cholinephosphotransferase activity" EXACT [EC:2.7.8.27]
synonym: "SM synthase activity" EXACT [EC:2.7.8.27]
synonym: "SMS1" RELATED [EC:2.7.8.27]
synonym: "SMS2" RELATED [EC:2.7.8.27]
xref: EC:2.7.8.27
xref: KEGG:R08969
xref: MetaCyc:2.7.8.27-RXN
xref: Reactome:REACT_106693 "phosphatidylcholine + ceramide <=> sphingomyelin + diacylglycerol [SGMS1], Mus musculus"
xref: Reactome:REACT_107598 "phosphatidylcholine + ceramide <=> sphingomyelin + diacylglycerol [SGMS2], Gallus gallus"
xref: Reactome:REACT_19278 "phosphatidylcholine + ceramide <=> sphingomyelin + diacylglycerol [SGMS2], Homo sapiens"
xref: Reactome:REACT_19414 "phosphatidylcholine + ceramide <=> sphingomyelin + diacylglycerol [SGMS1], Homo sapiens"
xref: Reactome:REACT_29413 "phosphatidylcholine + ceramide <=> sphingomyelin + diacylglycerol [SGMS1], Bos taurus"
xref: Reactome:REACT_30104 "phosphatidylcholine + ceramide <=> sphingomyelin + diacylglycerol [SGMS2], Canis familiaris"
xref: Reactome:REACT_31066 "phosphatidylcholine + ceramide <=> sphingomyelin + diacylglycerol [SGMS1], Gallus gallus"
xref: Reactome:REACT_34573 "phosphatidylcholine + ceramide <=> sphingomyelin + diacylglycerol [SGMS2], Xenopus tropicalis"
xref: Reactome:REACT_78545 "phosphatidylcholine + ceramide <=> sphingomyelin + diacylglycerol [SGMS1], Xenopus tropicalis"
xref: Reactome:REACT_80864 "phosphatidylcholine + ceramide <=> sphingomyelin + diacylglycerol [SGMS2], Bos taurus"
xref: Reactome:REACT_81369 "phosphatidylcholine + ceramide <=> sphingomyelin + diacylglycerol [SGMS1], Taeniopygia guttata"
xref: Reactome:REACT_82419 "phosphatidylcholine + ceramide <=> sphingomyelin + diacylglycerol [SGMS1], Canis familiaris"
xref: Reactome:REACT_83588 "phosphatidylcholine + ceramide <=> sphingomyelin + diacylglycerol [SGMS2], Taeniopygia guttata"
xref: Reactome:REACT_84761 "phosphatidylcholine + ceramide <=> sphingomyelin + diacylglycerol [SGMS2], Mus musculus"
xref: Reactome:REACT_88038 "phosphatidylcholine + ceramide <=> sphingomyelin + diacylglycerol [SGMS1], Sus scrofa"
xref: Reactome:REACT_93330 "phosphatidylcholine + ceramide <=> sphingomyelin + diacylglycerol [SGMS2], Danio rerio"
xref: Reactome:REACT_93661 "phosphatidylcholine + ceramide <=> sphingomyelin + diacylglycerol [SGMS1], Danio rerio"
xref: Reactome:REACT_95128 "phosphatidylcholine + ceramide <=> sphingomyelin + diacylglycerol [SGMS2], Sus scrofa"
xref: Reactome:REACT_98008 "phosphatidylcholine + ceramide <=> sphingomyelin + diacylglycerol [SGMS2], Rattus norvegicus"
xref: Reactome:REACT_98575 "phosphatidylcholine + ceramide <=> sphingomyelin + diacylglycerol [SGMS1], Rattus norvegicus"
xref: RHEA:18768
is_a: GO:0016780 ! phosphotransferase activity, for other substituted phosphate groups

[Term]
id: GO:0033189
name: response to vitamin A
namespace: biological_process
def: "Any process that results in a change in state or activity of a cell or an organism (in terms of movement, secretion, enzyme production, gene expression, etc.) as a result of a vitamin A stimulus." [GOC:sl]
synonym: "response to retinol" NARROW []
is_a: GO:0033273 ! response to vitamin
is_a: GO:0033993 ! response to lipid

[Term]
id: GO:0033190
name: solanapyrone synthase activity
namespace: molecular_function
def: "Catalysis of the cyclization of double bonds in prosolanapyrone II to form (-)-solanapyrone A." [GOC:cb, PMID:9659400]
is_a: GO:0009975 ! cyclase activity

[Term]
id: GO:0033191
name: macrophomate synthase activity
namespace: molecular_function
def: "Catalysis of the reaction: a 2-pyrone + oxalacetate = macrophomate." [CHEBI:38228, GOC:cb, PMID:10984474]
is_a: GO:0016744 ! transferase activity, transferring aldehyde or ketonic groups

[Term]
id: GO:0033192
name: calmodulin-dependent protein phosphatase activity
namespace: molecular_function
def: "Catalysis of the reaction: protein serine/threonine phosphate + H2O = protein serine/threonine + phosphate, dependent on the presence of calcium-bound calmodulin." [GOC:mah, PMID:15359118]
synonym: "Ca2+/CaM-dependent protein phosphatase activity" RELATED []
synonym: "calcineurin activity" NARROW []
synonym: "calcium- and calmodulin-dependent protein phosphatase activity" EXACT []
synonym: "calcium/calmodulin-dependent protein phosphatase activity" EXACT []
is_a: GO:0004723 ! calcium-dependent protein serine/threonine phosphatase activity

[Term]
id: GO:0033193
name: Lsd1/2 complex
namespace: cellular_component
def: "A nucleosome-binding protein complex that comprises two SWIRM domain histone demethylases and two PHD finger proteins. The complex is involved in transcriptional regulation via heterochromatic silencing and the regulation of chromatin boundary formation, and was first identified in fission yeast." [GOC:vw, PMID:17371846, PMID:17434129, PMID:17440621]
synonym: "SAPHIRE complex" EXACT [PMID:17371846]
synonym: "Swm complex" EXACT [PMID:17440621]
synonym: "Swm1/2 complex" RELATED [PMID:17440621]
is_a: GO:0043234 ! protein complex
is_a: GO:0044427 ! chromosomal part

[Term]
id: GO:0033194
name: response to hydroperoxide
namespace: biological_process
def: "Any process that results in a change in state or activity of a cell or an organism (in terms of movement, secretion, enzyme production, gene expression, etc.) as a result of a hydroperoxide stimulus. Hydroperoxides are monosubstitution products of hydrogen peroxide, HOOH." [CHEBI:35923, GOC:mah]
subset: gosubset_prok
is_a: GO:0006979 ! response to oxidative stress
is_a: GO:1901700 ! response to oxygen-containing compound

[Term]
id: GO:0033195
name: response to alkyl hydroperoxide
namespace: biological_process
def: "Any process that results in a change in state or activity of a cell or an organism (in terms of movement, secretion, enzyme production, gene expression, etc.) as a result of an alkyl hydroperoxide stimulus. Alkyl hydroperoxides are monosubstitution products of hydrogen peroxide, HOOH, where the substituent is an alkyl group." [CHEBI:35923, GOC:mah]
is_a: GO:0010033 ! response to organic substance
is_a: GO:0033194 ! response to hydroperoxide

[Term]
id: GO:0033196
name: tryparedoxin peroxidase activity
namespace: molecular_function
def: "Catalysis of the reaction: tryparedoxin + hydrogen peroxide = tryparedoxin disulfide + H2O." [GOC:mah]
synonym: "TXNPx activity" EXACT []
xref: MetaCyc:1.11.1.15-RXN
is_a: GO:0004601 ! peroxidase activity
is_a: GO:0051920 ! peroxiredoxin activity

[Term]
id: GO:0033197
name: response to vitamin E
namespace: biological_process
def: "Any process that results in a change in state or activity of a cell or an organism (in terms of movement, secretion, enzyme production, gene expression, etc.) as a result of a vitamin E stimulus." [GOC:sl]
synonym: "response to DL-alpha-tocopherol acetate" NARROW []
synonym: "response to DL-alpha-tocopheryl acetate" NARROW []
synonym: "response to O-Acetyl-alpha-tocopherol" NARROW []
is_a: GO:0014070 ! response to organic cyclic compound
is_a: GO:0033273 ! response to vitamin
is_a: GO:1901700 ! response to oxygen-containing compound

[Term]
id: GO:0033198
name: response to ATP
namespace: biological_process
def: "Any process that results in a change in state or activity of a cell or an organism (in terms of movement, secretion, enzyme production, gene expression, etc.) as a result of an ATP (adenosine 5'-triphosphate) stimulus." [GOC:sl]
synonym: "response to adenosine 5'-triphosphate" EXACT []
synonym: "response to adenosine triphosphate" EXACT []
is_a: GO:0014074 ! response to purine-containing compound
is_a: GO:0046683 ! response to organophosphorus
is_a: GO:1901700 ! response to oxygen-containing compound

[Term]
id: GO:0033199
name: obsolete inositol heptakisphosphate 4-kinase or 6-kinase activity
namespace: molecular_function
def: "OBSOLETE. Catalysis of the reaction: ATP + 5-diphospho-1D-myo-inositol (1,2,3,4,6)pentakisphosphate = 4,5-bisdiphosphoinositol-1D-myoinositol (1,2,3,6)tetrakisphosphate, and ATP + 5-diphospho-1D-myo-inositol (1,2,3,4,6)pentakisphosphate = 5,6-bisdiphosphoinositol-1D-myoinositol (1,2,3,4)tetrakisphosphate." [PMID:17412958]
comment: This term was made obsolete because it represents two reactions, and should be two separate terms.
synonym: "inositol heptakisphosphate 4-kinase or 6-kinase activity" EXACT []
is_obsolete: true
consider: GO:0000833
consider: GO:0000834

[Term]
id: GO:0033200
name: inositol heptakisphosphate 5-kinase activity
namespace: molecular_function
def: "Catalysis of the reaction: ATP + 4-diphospho-1D-myo-inositol (1,2,3,5,6)pentakisphosphate = 4,5-bisdiphosphoinositol-1D-myoinositol (1,2,3,6)tetrakisphosphate, and ATP + 6-diphospho-1D-myo-inositol (1,2,3,4,5)pentakisphosphate = 5,6-bisdiphosphoinositol-1D-myoinositol (1,2,3,4)tetrakisphosphate." [PMID:17412958]
synonym: "diphosphoinositol-pentakisphosphate 5-kinase activity" EXACT []
synonym: "IP7 5-kinase activity" EXACT []
is_a: GO:0000829 ! inositol heptakisphosphate kinase activity

[Term]
id: GO:0033201
name: alpha-1,4-glucan synthase activity
namespace: molecular_function
def: "Catalysis of the reaction: RDP-glucose + [alpha-D-glucosyl-(1,4)]n = RDP + [alpha-D-glucosyl-(1,4)]n+1, where RDP is ADP or UDP." [PMID:17472966]
synonym: "1,4-alpha-glucan synthase activity" EXACT []
xref: EC:2.4.1.21
xref: RHEA:18192
is_a: GO:0016758 ! transferase activity, transferring hexosyl groups

[Term]
id: GO:0033202
name: DNA helicase complex
namespace: cellular_component
def: "A protein complex that possesses DNA helicase activity." [GOC:mah]
subset: goslim_metagenomics
subset: goslim_pir
subset: gosubset_prok
is_a: GO:0044424 ! intracellular part
is_a: GO:1902494 ! catalytic complex

[Term]
id: GO:0033203
name: DNA helicase A complex
namespace: cellular_component
def: "A homohexameric protein complex that possesses DNA helicase activity; associates with DNA polymerase alpha-primase and translocates in the 5' to 3' direction." [PMID:9341218]
is_a: GO:0033202 ! DNA helicase complex
is_a: GO:0044428 ! nuclear part

[Term]
id: GO:0033204
name: ribonuclease P RNA binding
namespace: molecular_function
def: "Interacting selectively and non-covalently with the RNA subunit of ribonuclease P." [GOC:pg, PMID:11455963]
synonym: "RNase P RNA binding" EXACT []
is_a: GO:0003723 ! RNA binding

[Term]
id: GO:0033206
name: meiotic cytokinesis
namespace: biological_process
def: "A cell cycle process that results in the division of the cytoplasm of a cell after meiosis, resulting in the separation of the original cell into two daughter cells." [GOC:mtg_cell_cycle]
synonym: "cytokinesis after meiosis" EXACT []
is_a: GO:0061640 ! cytoskeleton-dependent cytokinesis
is_a: GO:1903046 ! meiotic cell cycle process

[Term]
id: GO:0033207
name: beta-1,4-N-acetylgalactosaminyltransferase activity
namespace: molecular_function
def: "Catalysis of the transfer of an N-acetylgalactosaminyl residue from UDP-N-acetyl-galactosamine to an acceptor molecule, forming a beta-1,4 linkage." [GOC:mah]
synonym: "beta-1,4-GalNAc transferase activity" EXACT []
is_a: GO:0008376 ! acetylgalactosaminyltransferase activity

[Term]
id: GO:0033208
name: UDP-N-acetylgalactosamine:N-acetylneuraminyl-alpha-2,3-galactosyl-beta-R 1,4-N-acetylgalactosaminyltransferase activity
namespace: molecular_function
def: "Catalysis of the reaction: UDP-N-acetylgalactosamine + N-acetylneuraminyl-alpha-2,3-galactosyl-beta-oligosaccharide = UDP + N-acetylgalactosaminyl-N-acetylneuraminyl-alpha-2,3-galactosyl-beta-oligosaccharide." [GOC:mah, PMID:12678917, PMID:16024623]
synonym: "Sda beta 1,4GalNAc transferase" RELATED []
synonym: "UDP-GalNAc:Neu5Ac-alpha-2-Gal-beta-1-R beta-1,4-N-acetylgalactosaminyltransferase activity" EXACT []
is_a: GO:0033207 ! beta-1,4-N-acetylgalactosaminyltransferase activity

[Term]
id: GO:0033209
name: tumor necrosis factor-mediated signaling pathway
namespace: biological_process
def: "A series of molecular signals initiated by the binding of a tumor necrosis factor to a receptor on the surface of a cell, and ending with regulation of a downstream cellular process, e.g. transcription." [GOC:mah, GOC:signaling]
synonym: "adipocytokine signaling pathway" RELATED []
synonym: "TNF-alpha-mediated signaling pathway" NARROW []
synonym: "tumor necrosis factor alpha-mediated signaling pathway" NARROW []
synonym: "tumor necrosis factor-mediated signalling pathway" EXACT [GOC:mah]
is_a: GO:0019221 ! cytokine-mediated signaling pathway
relationship: part_of GO:0071356 ! cellular response to tumor necrosis factor

[Term]
id: GO:0033210
name: leptin-mediated signaling pathway
namespace: biological_process
def: "A series of molecular signals initiated by the binding of leptin to a receptor on the surface of a cell, and ending with regulation of a downstream cellular process, e.g. transcription. Leptin is a hormone manufactured primarily in the adipocytes of white adipose tissue, and the level of circulating leptin is directly proportional to the total amount of fat in the body." [GOC:mah, GOC:signaling, GOC:yaf]
synonym: "adipocytokine signaling pathway" RELATED []
synonym: "leptin-mediated signalling pathway" EXACT [GOC:mah]
is_a: GO:0019221 ! cytokine-mediated signaling pathway
relationship: part_of GO:0044320 ! cellular response to leptin stimulus

[Term]
id: GO:0033211
name: adiponectin-activated signaling pathway
namespace: biological_process
def: "A series of molecular signals initiated by the binding of adiponectin to a receptor on the surface of a cell, and ending with regulation of a downstream cellular process, e.g. transcription." [GOC:mah, GOC:signaling, PMID:20536390]
synonym: "adipocytokine signaling pathway" RELATED []
synonym: "adiponectin-mediated signaling pathway" RELATED []
synonym: "adiponectin-mediated signalling pathway" EXACT []
is_a: GO:0009755 ! hormone-mediated signaling pathway
is_a: GO:0019221 ! cytokine-mediated signaling pathway

[Term]
id: GO:0033212
name: iron assimilation
namespace: biological_process
def: "A process in which iron is solubilized and transported into a cell." [GOC:cjm, GOC:mah]
is_a: GO:0006879 ! cellular iron ion homeostasis

[Term]
id: GO:0033213
name: iron assimilation by capture and transport
namespace: biological_process
def: "A process in which iron (Fe3+) is solubilized by binding to a receptor or transport protein and transported into a cell." [GOC:mah]
is_a: GO:0033212 ! iron assimilation

[Term]
id: GO:0033214
name: iron assimilation by chelation and transport
namespace: biological_process
def: "A process in which iron (Fe3+) is solubilized by ferric iron-specific chelators, known as siderophores, excreted by a cell; the iron-siderophore complex is then transported into the cell by specific cell surface receptors." [GOC:mah, PMID:16963626]
is_a: GO:0033212 ! iron assimilation

[Term]
id: GO:0033215
name: iron assimilation by reduction and transport
namespace: biological_process
def: "A process in which iron is solubilized by reduction from Fe3+ to Fe2+ via a cell surface reductase and subsequent transport of the iron across the membrane by iron uptake proteins." [GOC:cjm, GOC:mah, PMID:16963626]
is_a: GO:0033212 ! iron assimilation

[Term]
id: GO:0033216
name: ferric iron import
namespace: biological_process
def: "The directed movement of ferric iron (Fe(III) or Fe3+) ions into a cell or organelle." [GOC:mah]
synonym: "ferric ion import" EXACT []
synonym: "ferric iron uptake" EXACT []
is_a: GO:0015682 ! ferric iron transport
is_a: GO:0097286 ! iron ion import

[Term]
id: GO:0033217
name: regulation of transcription from RNA polymerase II promoter in response to iron ion starvation
namespace: biological_process
def: "Modulation of the frequency, rate or extent of transcription from an RNA polymerase II promoter as a result of deprivation of iron ions." [GOC:mah]
synonym: "regulation of transcription from RNA polymerase II promoter in response to iron deficiency" EXACT []
is_a: GO:0010106 ! cellular response to iron ion starvation
is_a: GO:0043618 ! regulation of transcription from RNA polymerase II promoter in response to stress

[Term]
id: GO:0033218
name: amide binding
namespace: molecular_function
def: "Interacting selectively and non-covalently with an amide, any derivative of an oxoacid in which an acidic hydroxy group has been replaced by an amino or substituted amino group." [CHEBI:32988, GOC:mah]
subset: goslim_pir
is_a: GO:0005488 ! binding

[Term]
id: GO:0033219
name: urea binding
namespace: molecular_function
def: "Interacting selectively and non-covalently with urea, a water-soluble carboxamide with the structure H2N-CO-NH2." [CHEBI:16199, GOC:mah, ISBN:0198506732]
is_a: GO:0033218 ! amide binding
is_a: GO:0036094 ! small molecule binding

[Term]
id: GO:0033220
name: amide-transporting ATPase activity
namespace: molecular_function
def: "Catalysis of the reaction: ATP + H2O + amide(out) = ADP + phosphate + amide(in)." [GOC:mah]
subset: gosubset_prok
is_a: GO:0042626 ! ATPase activity, coupled to transmembrane movement of substances
is_a: GO:0042887 ! amide transmembrane transporter activity

[Term]
id: GO:0033221
name: urea-transporting ATPase activity
namespace: molecular_function
def: "Catalysis of the reaction: ATP + H2O + urea(out) = ADP + phosphate + urea(in)." [GOC:mlg]
subset: gosubset_prok
synonym: "carbamide-transporting ATPase activity" EXACT []
xref: RHEA:32806
is_a: GO:0015204 ! urea transmembrane transporter activity
is_a: GO:0033220 ! amide-transporting ATPase activity

[Term]
id: GO:0033222
name: xylose binding
namespace: molecular_function
def: "Interacting selectively and non-covalently with the D- or L-enantiomer of xylose." [CHEBI:18222, GOC:mah]
subset: gosubset_prok
is_a: GO:0048029 ! monosaccharide binding

[Term]
id: GO:0033223
name: 2-aminoethylphosphonate transport
namespace: biological_process
def: "The directed movement of 2-aminoethylphosphonate, into, out of or within a cell, or between cells, by means of some agent such as a transporter or pore." [GOC:mlg]
synonym: "2-phosphonoethylamine transport" EXACT []
synonym: "ciliatine transport" EXACT []
is_a: GO:0071702 ! organic substance transport
is_a: GO:0071705 ! nitrogen compound transport

[Term]
id: GO:0033224
name: 2-aminoethylphosphonate transmembrane transporter activity
namespace: molecular_function
def: "Enables the directed movement of 2-aminoethylphosphonate from one side of a membrane to the other." [GOC:mlg]
synonym: "2-phosphonoethylamine transmembrane transporter activity" EXACT []
synonym: "ciliatine transporter activity" EXACT []
is_a: GO:0022804 ! active transmembrane transporter activity

[Term]
id: GO:0033225
name: 2-aminoethylphosphonate-transporting ATPase activity
namespace: molecular_function
def: "Enables the directed movement of 2-aminoethylphosphonate from one side of a membrane to the other by catalysis of the reaction: ATP + H2O + 2-aminoethylphosphonate(out) = ADP + phosphate + 2-aminoethylphosphonate(in)." [GOC:mlg]
synonym: "2-aminoethylphosphonate transporting ATPase activity" RELATED []
synonym: "2-phosphonoethylamine transporting ATPase activity" EXACT []
synonym: "ciliatine transportingATPase activity" EXACT []
xref: RHEA:32778
is_a: GO:0033224 ! 2-aminoethylphosphonate transmembrane transporter activity
is_a: GO:0042626 ! ATPase activity, coupled to transmembrane movement of substances

[Term]
id: GO:0033226
name: 2-aminoethylphosphonate binding
namespace: molecular_function
def: "Interacting selectively and non-covalently with 2-aminoethylphosphonate." [GOC:mlg]
synonym: "2-phosphonoethylamine binding" EXACT []
synonym: "ciliatine binding" EXACT []
is_a: GO:0005488 ! binding

[Term]
id: GO:0033227
name: dsRNA transport
namespace: biological_process
def: "The directed movement of dsRNA, double-stranded ribonucleic acid, into, out of or within a cell, or between cells, by means of some agent such as a transporter or pore." [GOC:mah]
is_a: GO:0050658 ! RNA transport

[Term]
id: GO:0033228
name: cysteine export
namespace: biological_process
def: "The directed movement of cysteine out of a cell or organelle." [GOC:mlg]
is_a: GO:0032973 ! amino acid export
is_a: GO:0042883 ! cysteine transport

[Term]
id: GO:0033229
name: cysteine transmembrane transporter activity
namespace: molecular_function
def: "Enables the transfer of cysteine from one side of a membrane to the other." [GOC:mah]
is_a: GO:0000099 ! sulfur amino acid transmembrane transporter activity
is_a: GO:0008324 ! cation transmembrane transporter activity
is_a: GO:0015175 ! neutral amino acid transmembrane transporter activity

[Term]
id: GO:0033230
name: cysteine-transporting ATPase activity
namespace: molecular_function
def: "Enables the transfer of a solute or solutes from one side of a membrane to the other according to the reaction: ATP + H2O + cysteine(out/in) = ADP + phosphate + cysteine(in/out)." [GOC:mlg]
xref: RHEA:32798
is_a: GO:0015424 ! amino acid-transporting ATPase activity
is_a: GO:0019829 ! cation-transporting ATPase activity
is_a: GO:0033229 ! cysteine transmembrane transporter activity

[Term]
id: GO:0033231
name: carbohydrate export
namespace: biological_process
def: "The directed movement of carbohydrates out of a cell or organelle." [GOC:mlg]
is_a: GO:0008643 ! carbohydrate transport

[Term]
id: GO:0033232
name: D-methionine-transporting ATPase activity
namespace: molecular_function
def: "Enables the transfer of a solute or solutes from one side of a membrane to the other according to the reaction: ATP + H2O + D-methionine(out/in) = ADP + phosphate + D-methionine(in/out)." [GOC:mlg]
is_a: GO:0015424 ! amino acid-transporting ATPase activity
is_a: GO:0048474 ! D-methionine transmembrane transporter activity
is_a: GO:1901243 ! ATPase-coupled methionine transmembrane transporter activity

[Term]
id: GO:0033233
name: regulation of protein sumoylation
namespace: biological_process
def: "Any process that modulates the frequency, rate or extent of the addition of SUMO groups to a protein." [GOC:mah]
synonym: "regulation of sumoylation" EXACT []
is_a: GO:1903320 ! regulation of protein modification by small protein conjugation or removal
relationship: regulates GO:0016925 ! protein sumoylation

[Term]
id: GO:0033234
name: negative regulation of protein sumoylation
namespace: biological_process
def: "Any process that stops, prevents, or reduces the frequency, rate or extent of the addition of SUMO groups to a protein." [GOC:mah]
synonym: "negative regulation of sumoylation" EXACT []
is_a: GO:0033233 ! regulation of protein sumoylation
is_a: GO:1903321 ! negative regulation of protein modification by small protein conjugation or removal
relationship: negatively_regulates GO:0016925 ! protein sumoylation

[Term]
id: GO:0033235
name: positive regulation of protein sumoylation
namespace: biological_process
def: "Any process that activates or increases the frequency, rate or extent of the addition of SUMO groups to a protein." [GOC:mah]
synonym: "positive regulation of sumoylation" EXACT []
is_a: GO:0033233 ! regulation of protein sumoylation
is_a: GO:1903322 ! positive regulation of protein modification by small protein conjugation or removal
relationship: positively_regulates GO:0016925 ! protein sumoylation

[Term]
id: GO:0033236
name: obsolete 11-beta-hydroxysteroid dehydrogenase (NAD+) activity
namespace: molecular_function
def: "OBSOLETE. Catalysis of the reaction: an 11-beta-hydroxysteroid + NAD+ = an 11-oxosteroid + NADH + H+." [PMID:15761036]
synonym: "11-beta-hydroxysteroid dehydrogenase (NAD+) activity" EXACT []
is_obsolete: true
replaced_by: GO:0070523

[Term]
id: GO:0033237
name: obsolete 11-beta-hydroxysteroid dehydrogenase (NADP+) activity
namespace: molecular_function
def: "OBSOLETE. Catalysis of the reaction: an 11-beta-hydroxysteroid + NADP+ = an 11-oxosteroid + NADPH + H+." [EC:1.1.1.146]
synonym: "11-beta-hydroxysteroid dehydrogenase (NADP+) activity" EXACT []
synonym: "11beta-hydroxysteroid:NADP+ 11-oxidoreductase" EXACT [EC:1.1.1.146]
synonym: "beta-hydroxysteroid dehydrogenase" BROAD [EC:1.1.1.146]
synonym: "corticosteroid 11-beta-dehydrogenase activity" EXACT [EC:1.1.1.146]
xref: EC:1.1.1.146
xref: MetaCyc:11-BETA-HYDROXYSTEROID-DEHYDROGENASE-RXN
is_obsolete: true
replaced_by: GO:0070524

[Term]
id: GO:0033238
name: regulation of cellular amine metabolic process
namespace: biological_process
def: "Any process that modulates the frequency, rate or extent of the chemical reactions and pathways by which individual cells transform amines." [GOC:mah]
subset: gosubset_prok
synonym: "regulation of amine metabolism" EXACT []
is_a: GO:0031323 ! regulation of cellular metabolic process
is_a: GO:0051171 ! regulation of nitrogen compound metabolic process
relationship: regulates GO:0044106 ! cellular amine metabolic process

[Term]
id: GO:0033239
name: negative regulation of cellular amine metabolic process
namespace: biological_process
def: "Any process that stops, prevents, or reduces the frequency, rate or extent of the chemical reactions and pathways involving amines." [GOC:mah]
synonym: "negative regulation of amine metabolism" EXACT []
is_a: GO:0031324 ! negative regulation of cellular metabolic process
is_a: GO:0033238 ! regulation of cellular amine metabolic process
is_a: GO:0051172 ! negative regulation of nitrogen compound metabolic process
relationship: negatively_regulates GO:0044106 ! cellular amine metabolic process

[Term]
id: GO:0033240
name: positive regulation of cellular amine metabolic process
namespace: biological_process
def: "Any process that activates or increases the frequency, rate or extent of the chemical reactions and pathways involving amines." [GOC:mah]
synonym: "positive regulation of amine metabolism" EXACT []
is_a: GO:0031325 ! positive regulation of cellular metabolic process
is_a: GO:0033238 ! regulation of cellular amine metabolic process
is_a: GO:0051173 ! positive regulation of nitrogen compound metabolic process
relationship: positively_regulates GO:0044106 ! cellular amine metabolic process

[Term]
id: GO:0033241
name: regulation of cellular amine catabolic process
namespace: biological_process
def: "Any process that modulates the frequency, rate or extent of the chemical reactions and pathways leading to the breakdown of amines." [GOC:mah]
synonym: "regulation of amine breakdown" EXACT []
synonym: "regulation of amine catabolism" EXACT []
synonym: "regulation of amine degradation" EXACT []
is_a: GO:0031329 ! regulation of cellular catabolic process
is_a: GO:0033238 ! regulation of cellular amine metabolic process
relationship: regulates GO:0009310 ! amine catabolic process

[Term]
id: GO:0033242
name: negative regulation of cellular amine catabolic process
namespace: biological_process
def: "Any process that stops, prevents, or reduces the frequency, rate or extent of the chemical reactions and pathways leading to the breakdown of amines." [GOC:mah]
synonym: "negative regulation of amine breakdown" EXACT []
synonym: "negative regulation of amine catabolism" EXACT []
synonym: "negative regulation of amine degradation" EXACT []
is_a: GO:0031330 ! negative regulation of cellular catabolic process
is_a: GO:0033239 ! negative regulation of cellular amine metabolic process
is_a: GO:0033241 ! regulation of cellular amine catabolic process
relationship: negatively_regulates GO:0009310 ! amine catabolic process

[Term]
id: GO:0033243
name: positive regulation of cellular amine catabolic process
namespace: biological_process
def: "Any process that activates or increases the frequency, rate or extent of the chemical reactions and pathways leading to the breakdown of amines." [GOC:mah]
synonym: "positive regulation of amine breakdown" EXACT []
synonym: "positive regulation of amine catabolism" EXACT []
synonym: "positive regulation of amine degradation" EXACT []
is_a: GO:0031331 ! positive regulation of cellular catabolic process
is_a: GO:0033240 ! positive regulation of cellular amine metabolic process
is_a: GO:0033241 ! regulation of cellular amine catabolic process
relationship: positively_regulates GO:0009310 ! amine catabolic process

[Term]
id: GO:0033244
name: regulation of penicillin metabolic process
namespace: biological_process
def: "Any process that modulates the frequency, rate or extent of the chemical reactions and pathways involving any antibiotic that contains the condensed beta-lactamthiazolidine ring system." [GOC:mah]
synonym: "regulation of penicillin metabolism" EXACT []
is_a: GO:0010565 ! regulation of cellular ketone metabolic process
is_a: GO:0033238 ! regulation of cellular amine metabolic process
is_a: GO:0034248 ! regulation of cellular amide metabolic process
is_a: GO:0042762 ! regulation of sulfur metabolic process
is_a: GO:0043455 ! regulation of secondary metabolic process
relationship: regulates GO:0042316 ! penicillin metabolic process

[Term]
id: GO:0033245
name: negative regulation of penicillin metabolic process
namespace: biological_process
def: "Any process that stops, prevents, or reduces the frequency, rate or extent of the chemical reactions and pathways involving any antibiotic that contains the condensed beta-lactamthiazolidine ring system." [GOC:mah]
synonym: "negative regulation of penicillin metabolism" EXACT []
is_a: GO:0033239 ! negative regulation of cellular amine metabolic process
is_a: GO:0033244 ! regulation of penicillin metabolic process
is_a: GO:0034249 ! negative regulation of cellular amide metabolic process
is_a: GO:0051175 ! negative regulation of sulfur metabolic process
relationship: negatively_regulates GO:0042316 ! penicillin metabolic process

[Term]
id: GO:0033246
name: positive regulation of penicillin metabolic process
namespace: biological_process
def: "Any process that activates or increases the frequency, rate or extent of the chemical reactions and pathways involving any antibiotic that contains the condensed beta-lactamthiazolidine ring system." [GOC:mah]
synonym: "positive regulation of penicillin metabolism" EXACT []
is_a: GO:0033240 ! positive regulation of cellular amine metabolic process
is_a: GO:0033244 ! regulation of penicillin metabolic process
is_a: GO:0034250 ! positive regulation of cellular amide metabolic process
is_a: GO:0051176 ! positive regulation of sulfur metabolic process
relationship: positively_regulates GO:0042316 ! penicillin metabolic process

[Term]
id: GO:0033247
name: regulation of penicillin catabolic process
namespace: biological_process
def: "Any process that modulates the frequency, rate or extent of the chemical reactions and pathways leading to the breakdown of any antibiotic that contains the condensed beta-lactamthiazolidine ring system." [GOC:mah]
synonym: "regulation of penicillin breakdown" EXACT []
synonym: "regulation of penicillin catabolism" EXACT []
synonym: "regulation of penicillin degradation" EXACT []
is_a: GO:0033244 ! regulation of penicillin metabolic process
is_a: GO:0034251 ! regulation of cellular amide catabolic process
relationship: regulates GO:0042317 ! penicillin catabolic process

[Term]
id: GO:0033248
name: negative regulation of penicillin catabolic process
namespace: biological_process
def: "Any process that stops, prevents, or reduces the frequency, rate or extent of the chemical reactions and pathways leading to the breakdown of any antibiotic that contains the condensed beta-lactamthiazolidine ring system." [GOC:mah]
synonym: "negative regulation of penicillin breakdown" EXACT []
synonym: "negative regulation of penicillin catabolism" EXACT []
synonym: "negative regulation of penicillin degradation" EXACT []
is_a: GO:0033245 ! negative regulation of penicillin metabolic process
is_a: GO:0033247 ! regulation of penicillin catabolic process
is_a: GO:0034252 ! negative regulation of cellular amide catabolic process
relationship: negatively_regulates GO:0042317 ! penicillin catabolic process

[Term]
id: GO:0033249
name: positive regulation of penicillin catabolic process
namespace: biological_process
def: "Any process that activates or increases the frequency, rate or extent of the chemical reactions and pathways leading to the breakdown of any antibiotic that contains the condensed beta-lactamthiazolidine ring system." [GOC:mah]
synonym: "positive regulation of penicillin breakdown" EXACT []
synonym: "positive regulation of penicillin catabolism" EXACT []
synonym: "positive regulation of penicillin degradation" EXACT []
is_a: GO:0033246 ! positive regulation of penicillin metabolic process
is_a: GO:0033247 ! regulation of penicillin catabolic process
is_a: GO:0034253 ! positive regulation of cellular amide catabolic process
relationship: positively_regulates GO:0042317 ! penicillin catabolic process

[Term]
id: GO:0033250
name: penicillinase activity
namespace: molecular_function
def: "Catalysis of the reaction: a penicillin + H2O = a substituted beta-amino acid derivative of the penicillin." [GOC:mlg]
xref: MetaCyc:BETA-LACTAMASE-RXN
is_a: GO:0008800 ! beta-lactamase activity

[Term]
id: GO:0033251
name: cephalosporinase activity
namespace: molecular_function
def: "Catalysis of the reaction: a cephalosporin + H2O = a substituted beta-amino acid derivative of the cephalosporin." [GOC:mlg]
xref: MetaCyc:BETA-LACTAMASE-RXN
is_a: GO:0008800 ! beta-lactamase activity

[Term]
id: GO:0033252
name: regulation of beta-lactamase activity
namespace: biological_process
def: "Any process that modulates the frequency, rate or extent of beta-lactamase activity, the hydrolysis of a beta-lactam to yield a substituted beta-amino acid." [GOC:mah]
is_a: GO:0051336 ! regulation of hydrolase activity

[Term]
id: GO:0033253
name: regulation of penicillinase activity
namespace: biological_process
def: "Any process that modulates the frequency, rate or extent of nuclease activity, the hydrolysis of a penicillin to yield a substituted beta-amino acid derivative." [GOC:mah]
is_a: GO:0033252 ! regulation of beta-lactamase activity

[Term]
id: GO:0033254
name: vacuolar transporter chaperone complex
namespace: cellular_component
def: "A protein complex that contains four related proteins that have been implicated in several membrane-related processes, such as sorting of H+-translocating ATPases, endocytosis, ER-Golgi trafficking, vacuole fusion, vacuolar polyphosphate homeostasis and the microautophagic scission of vesicles into the vacuolar lumen. The complex is enriched at the vacuolar membrane, but also found in other cellular compartments, including the ER and the cell periphery. In Saccharomyces, the subunits are Vtc1p, Vtc2p, Vtc3p and Vtc4p." [PMID:11823419, PMID:17079729]
synonym: "VTC complex" EXACT []
is_a: GO:0044444 ! cytoplasmic part
is_a: GO:0101031 ! chaperone complex

[Term]
id: GO:0033255
name: SAS acetyltransferase complex
namespace: cellular_component
def: "A protein complex that possesses histone acetyltransferase activity and links histone acetylation to the assembly of transcriptionally silent chromatin. In vitro, the complex acetylates lysine 16 of histone H4 and lysine 14 of histone H3, although the latter may not be relevant in vivo. The complex contains a catalytic subunit and at least two other subunits; in Saccharomyces, the catalytic subunit is Sas2p and additional subunits are Sas4p and Sas5p." [PMID:11731480, PMID:12626510, PMID:15788653]
synonym: "SAS-I complex" EXACT []
is_a: GO:0032777 ! Piccolo NuA4 histone acetyltransferase complex

[Term]
id: GO:0033256
name: I-kappaB/NF-kappaB complex
namespace: cellular_component
def: "A protein complex containing an inhibitory-kappaB (I-kappaB/IKB) protein and one or more copies of an NF-kappaB protein. In the resting state, NF-kappaB dimers are bound to I-kappaB proteins, sequestering NF-kappaB in the cytoplasm." [GOC:bf, GOC:mah, PMID:9407099]
subset: goslim_pir
is_a: GO:0043234 ! protein complex
is_a: GO:0044424 ! intracellular part

[Term]
id: GO:0033257
name: Bcl3/NF-kappaB2 complex
namespace: cellular_component
def: "A protein complex containing one Bcl protein and one or more copies of NF-kappaB2; formation of complexes of different stoichiometry depends on the Bcl3:NF-kappaB2 ratio, and allow Bcl3 to exert different regulatory effects on NF-kappaB2-dependent transcription." [GOC:mah, PMID:9407099]
synonym: "Bcl3-NFKB2 complex" RELATED []
synonym: "Bcl3-p52 complex" EXACT []
is_a: GO:0033256 ! I-kappaB/NF-kappaB complex

[Term]
id: GO:0033258
name: plastid DNA metabolic process
namespace: biological_process
def: "The chemical reactions and pathways involving plastid DNA." [GOC:mah]
synonym: "plastid DNA metabolism" EXACT []
is_a: GO:0006259 ! DNA metabolic process
relationship: part_of GO:0009657 ! plastid organization

[Term]
id: GO:0033259
name: plastid DNA replication
namespace: biological_process
def: "The process in which new strands of DNA are synthesized in a plastid." [GOC:mah]
synonym: "plastid DNA synthesis" RELATED []
synonym: "replication of plastid DNA" EXACT []
is_a: GO:0006261 ! DNA-dependent DNA replication
is_a: GO:0033258 ! plastid DNA metabolic process

[Term]
id: GO:0033260
name: nuclear DNA replication
namespace: biological_process
def: "The DNA-dependent DNA replication that occurs in the nucleus of eukaryotic organisms as part of the cell cycle." [GOC:mtg_cell_cycle]
synonym: "DNA replication during S phase" RELATED [GOC:dph, GOC:tb]
synonym: "DNA replication involved in S phase" EXACT []
synonym: "DNA replication involved in S-phase" EXACT []
synonym: "nuclear cell cycle DNA replication" EXACT []
is_a: GO:0044786 ! cell cycle DNA replication

[Term]
id: GO:0033261
name: obsolete regulation of S phase
namespace: biological_process
def: "OBSOLETE. A cell cycle process that modulates the rate or extent of the progression through the S phase of the cell cycle." [GOC:dph, GOC:mah, GOC:tb]
comment: This term was made obsolete because cell cycle phases are intervals and so cannot be regulated as such, rather it is the transitions between the phases that are regulated. This term was often also used to annotate genes which should have been annotated to 'regulation of DNA replication', or one of its children.
synonym: "regulation of progression through S phase" EXACT [GOC:dph, GOC:tb]
synonym: "regulation of S phase" EXACT []
synonym: "regulation of S-phase" EXACT []
xref: MetaCyc:PWY-5043
xref: MetaCyc:SALVADEHYPOX-PWY
xref: MetaCyc:SALVPURINE2-PWY
is_obsolete: true
consider: GO:0044770

[Term]
id: GO:0033262
name: regulation of nuclear cell cycle DNA replication
namespace: biological_process
def: "Any process that modulates the frequency, rate or extent of The DNA-dependent DNA replication that occurs in the nucleus of eukaryotic organisms as part of the cell cycle." [GOC:mtg_cell_cycle]
synonym: "regulation of DNA replication during S phase" RELATED [GOC:dph, GOC:tb]
synonym: "regulation of DNA replication involved in S phase" EXACT []
synonym: "regulation of DNA replication involved in S-phase" EXACT []
is_a: GO:0010564 ! regulation of cell cycle process
is_a: GO:0090329 ! regulation of DNA-dependent DNA replication
relationship: regulates GO:0033260 ! nuclear DNA replication

[Term]
id: GO:0033263
name: CORVET complex
namespace: cellular_component
def: "A multimeric protein complex that acts as an endosomal tethering complex (CORVET = class C core vacuole/endosome tethering) by cooperating with Rab GTPases to capture endosomal vesicles and trap them prior to the action of SNAREs; the complex is involved in endo-lysosomal biogenesis and required for transport between endosome and vacuole. The Saccharomyces cerevisiae complex contains Vps8p, Vps3p, Pep5p, Vps16p, Pep3p, and Vps33p." [PMID:17488625]
is_a: GO:0043234 ! protein complex
is_a: GO:0044440 ! endosomal part
is_a: GO:0099023 ! tethering complex

[Term]
id: GO:0033264
name: obsolete bontoxilysin activity
namespace: molecular_function
def: "OBSOLETE. Catalysis of limited hydrolysis of proteins of the neuroexocytosis apparatus, synaptobrevins, SNAP25 or syntaxin. No detected action on small molecule substrates." [EC:3.4.24.69]
comment: This term was made obsolete because it represents a gene product.
subset: gosubset_prok
synonym: "BoNT" RELATED [EC:3.4.24.69]
synonym: "bontoxilysin activity" EXACT []
synonym: "botulinum neurotoxin activity" EXACT []
xref: EC:3.4.24.69
xref: MetaCyc:3.4.24.69-RXN
is_obsolete: true
replaced_by: GO:0004222

[Term]
id: GO:0033265
name: choline binding
namespace: molecular_function
def: "Interacting selectively and non-covalently with choline, the amine 2-hydroxy-N,N,N-trimethylethanaminium." [CHEBI:15354, GOC:mlg]
is_a: GO:0070405 ! ammonium ion binding

[Term]
id: GO:0033266
name: choline-transporting ATPase activity
namespace: molecular_function
def: "Catalysis of the reaction: ATP + H2O = ADP + phosphate, to directly drive the transport of choline across a membrane." [GOC:mlg]
is_a: GO:0015220 ! choline transmembrane transporter activity
is_a: GO:0019829 ! cation-transporting ATPase activity
is_a: GO:0031263 ! amine-transporting ATPase activity

[Term]
id: GO:0033267
name: axon part
namespace: cellular_component
def: "A part of an axon, a cell projection of a neuron." [GOC:jl]
comment: Note that this term is in the subset of terms that should not be used for direct gene product annotation. Instead, select a child term or, if no appropriate child term exists, please request a new term. Direct annotations to this term may be amended during annotation QC.
subset: goantislim_grouping
subset: gocheck_do_not_annotate
xref: NIF_Subcellular:sao280355188
is_a: GO:0097458 ! neuron part
is_a: GO:0120038 ! plasma membrane bounded cell projection part
relationship: part_of GO:0030424 ! axon

[Term]
id: GO:0033268
name: node of Ranvier
namespace: cellular_component
def: "An axon part that is a gap in the myelin where voltage-gated sodium channels cluster and saltatory conduction is executed." [GOC:mh]
synonym: "node of Ranvier axon" RELATED [NIF_Subcellular:sao-188049490]
xref: NIF_Subcellular:birnlex_1152_2
xref: Wikipedia:Nodes_of_Ranvier
is_a: GO:0033267 ! axon part
relationship: part_of GO:0044304 ! main axon

[Term]
id: GO:0033269
name: internode region of axon
namespace: cellular_component
def: "An axon part that is located between the nodes of Ranvier and surrounded by compact myelin sheath." [GOC:mah, GOC:mh]
synonym: "internode" EXACT []
xref: NIF_Subcellular:sao206157942
is_a: GO:0033267 ! axon part
relationship: part_of GO:0044304 ! main axon

[Term]
id: GO:0033270
name: paranode region of axon
namespace: cellular_component
def: "An axon part that is located adjacent to the nodes of Ranvier and surrounded by lateral loop portions of myelin sheath." [GOC:mah, GOC:mh, NIF_Subcellular:sao936144858]
synonym: "paranode" EXACT []
xref: NIF_Subcellular:sao234066064
xref: NIF_Subcellular:sao936144858
is_a: GO:0033267 ! axon part
relationship: part_of GO:0044304 ! main axon

[Term]
id: GO:0033271
name: myo-inositol phosphate transport
namespace: biological_process
def: "The directed movement of any phosphorylated myo-inositol into, out of or within a cell, or between cells, by means of some agent such as a transporter or pore." [GOC:mah]
is_a: GO:0015711 ! organic anion transport
is_a: GO:0015748 ! organophosphate ester transport
is_a: GO:0015791 ! polyol transport

[Term]
id: GO:0033272
name: myo-inositol hexakisphosphate transport
namespace: biological_process
def: "The directed movement of myo-inositol hexakisphosphate into, out of or within a cell, or between cells, by means of some agent such as a transporter or pore." [CHEBI:17401, GOC:mah]
synonym: "phytate transport" EXACT []
is_a: GO:0033271 ! myo-inositol phosphate transport

[Term]
id: GO:0033273
name: response to vitamin
namespace: biological_process
def: "Any process that results in a change in state or activity of a cell or an organism (in terms of movement, secretion, enzyme production, gene expression, etc.) as a result of a vitamin stimulus." [GOC:sl]
is_a: GO:0007584 ! response to nutrient

[Term]
id: GO:0033274
name: response to vitamin B2
namespace: biological_process
def: "Any process that results in a change in state or activity of a cell or an organism (in terms of movement, secretion, enzyme production, gene expression, etc.) as a result of a vitamin B2 stimulus." [GOC:sl]
synonym: "response to riboflavin" EXACT []
is_a: GO:0010243 ! response to organonitrogen compound
is_a: GO:0014070 ! response to organic cyclic compound
is_a: GO:0033273 ! response to vitamin

[Term]
id: GO:0033275
name: actin-myosin filament sliding
namespace: biological_process
def: "The sliding movement of actin thin filaments and myosin thick filaments past each other." [GOC:pf]
synonym: "actin filament sliding" RELATED []
is_a: GO:0070252 ! actin-mediated cell contraction

[Term]
id: GO:0033276
name: transcription factor TFTC complex
namespace: cellular_component
def: "A protein complex that does not contain either a TATA-binding protein (TBP) or a TBP-like factor, but is composed of several TAFIIs and other proteins, including a histone acetyltransferase. This complex is able to nucleate transcription initiation by RNA polymerase II, can mediate transcriptional activation, and has histone acetyltransferase activity." [PMID:10373431, PMID:9603525]
is_a: GO:0070461 ! SAGA-type complex
is_a: GO:0090575 ! RNA polymerase II transcription factor complex
relationship: part_of GO:0016591 ! DNA-directed RNA polymerase II, holoenzyme

[Term]
id: GO:0033277
name: abortive mitotic cell cycle
namespace: biological_process
def: "A cell cycle in which mitosis is begun and progresses normally through the end of anaphase, but not completed, resulting in a cell with increased ploidy." [GOC:mah, PMID:9573008]
comment: Note that this term should be used only for abortive mitotic events that occur normally, e.g. during megakaryocyte differentiation; it should not be used for incomplete mitosis resulting from mutation or other abnormal occurrences. Note that this term should not be confused with 'endomitotic cell cycle ; GO:0007113', which describes a process in which no mitotic spindle forms.
synonym: "abortive mitosis" RELATED []
is_a: GO:0000278 ! mitotic cell cycle

[Term]
id: GO:0033278
name: cell proliferation in midbrain
namespace: biological_process
def: "The multiplication or reproduction of cells, resulting in the expansion of a cell population in the midbrain." [GO_REF:0000021, GOC:dgf]
comment: This term was added by GO_REF:0000021.
synonym: "cell proliferation in mesencephalon" EXACT []
synonym: "mesencepahalic cell proliferation" RELATED []
is_a: GO:0061351 ! neural precursor cell proliferation
relationship: part_of GO:0030901 ! midbrain development

[Term]
id: GO:0033280
name: response to vitamin D
namespace: biological_process
def: "Any process that results in a change in state or activity of a cell or an organism (in terms of movement, secretion, enzyme production, gene expression, etc.) as a result of a vitamin D stimulus." [GOC:sl]
synonym: "response to calciferol" EXACT []
synonym: "response to cholecalciferol" NARROW []
synonym: "response to ergocalciferol" NARROW []
is_a: GO:0014070 ! response to organic cyclic compound
is_a: GO:0033273 ! response to vitamin
is_a: GO:0033993 ! response to lipid
is_a: GO:1901700 ! response to oxygen-containing compound

[Term]
id: GO:0033281
name: TAT protein transport complex
namespace: cellular_component
def: "A complex of three proteins integral to the cytoplasmic membrane of bacteria and membranes of organelles derived from bacteria (chloroplasts and mitochondria) involved in membrane transport of folded proteins." [GOC:pamgo_curators]
subset: gosubset_prok
synonym: "TAT protein secretion complex" NARROW []
synonym: "TAT protein translocation system complex" NARROW []
synonym: "Twin-arginine translocation complex" NARROW []
is_a: GO:0098797 ! plasma membrane protein complex

[Term]
id: GO:0033282
name: protein C inhibitor-acrosin complex
namespace: cellular_component
def: "A heterodimeric protein complex of protein C inhibitor (SERPINA5) and acrosin; formation of the complex inhibits the protease activity of acrosin." [GOC:pr, PMID:11120760, PMID:7521127]
synonym: "PCI-ACR complex" EXACT [PR:000003652, PR:000014685]
synonym: "PCI-acrosin complex" EXACT [PR:000014685]
synonym: "plasma serine protease inhibitor-acrosin complex" EXACT [PR:000014685]
synonym: "serpin A5-acrosin complex" EXACT [PR:000014685]
synonym: "SERPINA5-acrosin complex" EXACT [PR:000014685]
is_a: GO:0044433 ! cytoplasmic vesicle part
is_a: GO:0097180 ! serine protease inhibitor complex
is_a: GO:0097223 ! sperm part
is_a: GO:0098796 ! membrane protein complex
relationship: part_of GO:0002080 ! acrosomal membrane

[Term]
id: GO:0033283
name: organic acid-transporting ATPase activity
namespace: molecular_function
def: "Enables the transfer of a solute or solutes from one side of a membrane to the other according to the reaction: ATP + H2O + organic acid(out/in) = ADP + phosphate + organic acid(in/out)." [GOC:mlg]
is_a: GO:0005342 ! organic acid transmembrane transporter activity
is_a: GO:0042626 ! ATPase activity, coupled to transmembrane movement of substances

[Term]
id: GO:0033284
name: carboxylic acid-transporting ATPase activity
namespace: molecular_function
def: "Enables the transfer of a solute or solutes from one side of a membrane to the other according to the reaction: ATP + H2O + carboxylic acid(out/in) = ADP + phosphate + carboxylic acid(in/out)." [GOC:mlg]
is_a: GO:0033283 ! organic acid-transporting ATPase activity
is_a: GO:0043225 ! ATPase-coupled anion transmembrane transporter activity
is_a: GO:0046943 ! carboxylic acid transmembrane transporter activity

[Term]
id: GO:0033285
name: monocarboxylic acid-transporting ATPase activity
namespace: molecular_function
def: "Enables the transfer of a solute or solutes from one side of a membrane to the other according to the reaction: ATP + H2O + monocarboxylic acid(out/in) = ADP + phosphate + monocarboxylic acid(in/out)." [GOC:mlg]
is_a: GO:0008028 ! monocarboxylic acid transmembrane transporter activity
is_a: GO:0033284 ! carboxylic acid-transporting ATPase activity

[Term]
id: GO:0033286
name: ectoine-transporting ATPase activity
namespace: molecular_function
def: "Enables the transfer of a solute or solutes from one side of a membrane to the other according to the reaction: ATP + H2O + ectoine(out/in) = ADP + phosphate + ectoine(in/out)." [GOC:mlg]
xref: RHEA:32790
is_a: GO:0033285 ! monocarboxylic acid-transporting ATPase activity
is_a: GO:0051471 ! ectoine transmembrane transporter activity

[Term]
id: GO:0033287
name: hydroxyectoine transmembrane transporter activity
namespace: molecular_function
def: "Enables the transfer of hydroxyectoine from one side of a membrane to the other." [GOC:mlg]
is_a: GO:0008028 ! monocarboxylic acid transmembrane transporter activity
is_a: GO:0015665 ! alcohol transmembrane transporter activity

[Term]
id: GO:0033288
name: hydroxyectoine-transporting ATPase activity
namespace: molecular_function
def: "Enables the transfer of a solute or solutes from one side of a membrane to the other according to the reaction: ATP + H2O + hydroxyectoine(out/in) = ADP + phosphate + hydroxyectoine(in/out)." [GOC:mlg]
is_a: GO:0033285 ! monocarboxylic acid-transporting ATPase activity
is_a: GO:0033287 ! hydroxyectoine transmembrane transporter activity

[Term]
id: GO:0033289
name: intraconoid microtubule
namespace: cellular_component
def: "A microtubule located such that it threads through the conoid and projects through the polar ring." [GOC:mah, PMID:11901169, PMID:16518471]
is_a: GO:0005874 ! microtubule
relationship: part_of GO:0020007 ! apical complex

[Term]
id: GO:0033290
name: eukaryotic 48S preinitiation complex
namespace: cellular_component
alt_id: GO:0016283
def: "A protein complex composed of the small ribosomal subunit, eIF3, eIF1A, methionyl-initiatior methionine and a capped mRNA. The complex is initially positioned at the 5'-end of the capped mRNA." [GOC:hjd, PMID:15145049]
synonym: "eukaryotic 48S initiation complex" RELATED []
synonym: "eukaryotic 48S pre-initiation complex" EXACT []
is_a: GO:0070993 ! translation preinitiation complex

[Term]
id: GO:0033291
name: eukaryotic 80S initiation complex
namespace: cellular_component
def: "A protein complex composed of the large and small ribosomal subunits, methionyl-initiatior tRNA, and the capped mRNA. The initiator tRNA is positioned at the ribosomal P site at the AUG codon corresponding to the beginning of the coding region." [GOC:hjd, PMID:15145049]
is_a: GO:0070992 ! translation initiation complex

[Term]
id: GO:0033292
name: T-tubule organization
namespace: biological_process
def: "A process that is carried out at the cellular level that results in the assembly, arrangement of constituent parts, or disassembly of the T-tubule. A T-tubule is an invagination of the plasma membrane of a muscle cell that extends inward from the cell surface around each myofibril." [GOC:dph, GOC:jl, GOC:mah]
synonym: "T-tubule organisation" EXACT [GOC:mah]
synonym: "T-tubule organization and biogenesis" RELATED [GOC:mah]
is_a: GO:0061024 ! membrane organization
relationship: part_of GO:0007009 ! plasma membrane organization
relationship: part_of GO:0055001 ! muscle cell development

[Term]
id: GO:0033293
name: monocarboxylic acid binding
namespace: molecular_function
def: "Interacting selectively and non-covalently with a monocarboxylic acid, any organic acid containing one carboxyl (COOH) group or anion (COO-)." [GOC:mah]
subset: gosubset_prok
is_a: GO:0031406 ! carboxylic acid binding

[Term]
id: GO:0033294
name: ectoine binding
namespace: molecular_function
def: "Interacting selectively and non-covalently with ectoine, 1,4,5,6-tetrahydro-2-methyl-4-pyrimidinecarboxylic acid." [GOC:mah]
is_a: GO:0033293 ! monocarboxylic acid binding
is_a: GO:0097159 ! organic cyclic compound binding
is_a: GO:1901363 ! heterocyclic compound binding

[Term]
id: GO:0033295
name: hydroxyectoine binding
namespace: molecular_function
def: "Interacting selectively and non-covalently with hydroxyectoine." [GOC:mlg]
is_a: GO:0033293 ! monocarboxylic acid binding
is_a: GO:0043178 ! alcohol binding
is_a: GO:0097159 ! organic cyclic compound binding
is_a: GO:1901363 ! heterocyclic compound binding

[Term]
id: GO:0033296
name: rhamnose binding
namespace: molecular_function
def: "Interacting selectively and non-covalently with the D- or L-enantiomer of rhamnose." [CHEBI:26546, GOC:mah]
subset: gosubset_prok
is_a: GO:0048029 ! monosaccharide binding

[Term]
id: GO:0033297
name: rhamnose-transporting ATPase activity
namespace: molecular_function
def: "Enables the transfer of a solute or solutes from one side of a membrane to the other according to the reaction: ATP + H2O + rhamnose(out/in) = ADP + phosphate + rhamnose(in/out)." [GOC:mlg]
is_a: GO:0015153 ! rhamnose transmembrane transporter activity
is_a: GO:0015407 ! monosaccharide-transporting ATPase activity
is_a: GO:0015608 ! carbohydrate-importing ATPase activity

[Term]
id: GO:0033298
name: contractile vacuole organization
namespace: biological_process
def: "A process that is carried out at the cellular level which results in the assembly, arrangement of constituent parts, or disassembly of a contractile vacuole. A specialized vacuole that fills with water from the cytoplasm and then discharges this externally by the opening of contractile vacuole pores." [GOC:mah]
synonym: "contractile vacuole organisation" EXACT [GOC:mah]
synonym: "contractile vacuole organization and biogenesis" RELATED [GOC:mah]
is_a: GO:0007033 ! vacuole organization
is_a: GO:0016050 ! vesicle organization

[Term]
id: GO:0033299
name: secretion of lysosomal enzymes
namespace: biological_process
def: "The controlled release of lysosomal enzymes by a cell." [GOC:mah]
is_a: GO:0009306 ! protein secretion

[Term]
id: GO:0033300
name: dehydroascorbic acid transporter activity
namespace: molecular_function
def: "Enables the directed movement of dehydroascorbate, 5-(1,2-dihydroxyethyl)furan-2,3,4(5H)-trione, into, out of or within a cell, or between cells, by means of some agent such as a transporter or pore." [CHEBI:17242]
synonym: "dehydroascorbate transporter activity" EXACT []
xref: Reactome:REACT_103876 "Dehydroascorbate transport across the plasma membrane, Danio rerio"
xref: Reactome:REACT_104859 "Dehydroascorbate transport across the plasma membrane, Rattus norvegicus"
xref: Reactome:REACT_105499 "Dehydroascorbate transport across the plasma membrane, Taeniopygia guttata"
xref: Reactome:REACT_11168 "Dehydroascorbate transport across the plasma membrane, Homo sapiens"
xref: Reactome:REACT_111999 "Dehydroascorbate transport across the plasma membrane, Drosophila melanogaster"
xref: Reactome:REACT_112454 "Dehydroascorbate transport across the plasma membrane, Dictyostelium discoideum"
xref: Reactome:REACT_112481 "Dehydroascorbate transport across the plasma membrane, Arabidopsis thaliana"
xref: Reactome:REACT_112492 "Dehydroascorbate transport across the plasma membrane, Caenorhabditis elegans"
xref: Reactome:REACT_112507 "Dehydroascorbate transport across the plasma membrane, Mycobacterium tuberculosis"
xref: Reactome:REACT_113721 "Dehydroascorbate transport across the plasma membrane, Oryza sativa"
xref: Reactome:REACT_114727 "Dehydroascorbate transport across the plasma membrane, Plasmodium falciparum"
xref: Reactome:REACT_28737 "Dehydroascorbate transport across the plasma membrane, Gallus gallus"
xref: Reactome:REACT_85776 "Dehydroascorbate transport across the plasma membrane, Canis familiaris"
xref: Reactome:REACT_89148 "Dehydroascorbate transport across the plasma membrane, Mus musculus"
xref: Reactome:REACT_89589 "Dehydroascorbate transport across the plasma membrane, Xenopus tropicalis"
xref: Reactome:REACT_91207 "Dehydroascorbate transport across the plasma membrane, Bos taurus"
is_a: GO:0051183 ! vitamin transporter activity

[Term]
id: GO:0033301
name: cell cycle comprising mitosis without cytokinesis
namespace: biological_process
def: "A mitotic cell cycle in which mitosis is completed but cytokinesis does not occur, resulting in a cell containing multiple nuclei each with a chromosomal complement of the original ploidy (usually 2N)." [GOC:expert_vm, GOC:mah]
comment: Note that this term should be used for naturally occurring instances of mitosis without cytokinesis, e.g. in the tapetum of flowers and in a number of lower eukaryotes; it should not be used for abnormal events such as may occur in cancers.
is_a: GO:0000278 ! mitotic cell cycle

[Term]
id: GO:0033302
name: quercetin O-glucoside metabolic process
namespace: biological_process
def: "The chemical reactions and pathways involving O-glucosylated derivatives of quercetin." [CHEBI:28299, CHEBI:28529, GOC:mah, MetaCyc:PWY-5321]
synonym: "quercetin O-glucoside metabolism" EXACT []
is_a: GO:0016137 ! glycoside metabolic process
is_a: GO:0051552 ! flavone metabolic process

[Term]
id: GO:0033303
name: quercetin O-glucoside biosynthetic process
namespace: biological_process
def: "The chemical reactions and pathways leading to the formation of O-glucosylated derivatives of quercetin." [CHEBI:28299, CHEBI:28529, GOC:mah, MetaCyc:PWY-5321]
synonym: "quercetin O-glucoside anabolism" EXACT []
synonym: "quercetin O-glucoside biosynthesis" EXACT []
synonym: "quercetin O-glucoside formation" EXACT []
synonym: "quercetin O-glucoside synthesit" EXACT []
xref: MetaCyc:PWY-5321
is_a: GO:0016138 ! glycoside biosynthetic process
is_a: GO:0033302 ! quercetin O-glucoside metabolic process
is_a: GO:0051553 ! flavone biosynthetic process

[Term]
id: GO:0033304
name: chlorophyll a metabolic process
namespace: biological_process
def: "The chemical reactions and pathways involving chlorophyll a." [CHEBI:18230, GOC:mah]
subset: gosubset_prok
synonym: "chlorophyll a metabolism" EXACT []
is_a: GO:0015994 ! chlorophyll metabolic process

[Term]
id: GO:0033305
name: chlorophyll a biosynthetic process
namespace: biological_process
def: "The chemical reactions and pathways leading to the formation of chlorophyll a." [CHEBI:18230, GOC:mah]
subset: gosubset_prok
synonym: "chlorophyll a anabolism" EXACT []
synonym: "chlorophyll a biosynthesis" EXACT []
synonym: "chlorophyll a formation" EXACT []
synonym: "chlorophyll a synthesis" EXACT []
is_a: GO:0015995 ! chlorophyll biosynthetic process
is_a: GO:0033304 ! chlorophyll a metabolic process

[Term]
id: GO:0033306
name: phytol metabolic process
namespace: biological_process
def: "The chemical reactions and pathways involving phytol, (2E,7R,11R)-3,7,11,15-tetramethylhexadec-2-en-1-ol." [CHEBI:17327, GOC:mah]
synonym: "phytol metabolism" EXACT []
is_a: GO:0016101 ! diterpenoid metabolic process
is_a: GO:0034308 ! primary alcohol metabolic process
is_a: GO:1903173 ! fatty alcohol metabolic process

[Term]
id: GO:0033307
name: phytol salvage
namespace: biological_process
def: "A process that generates phytol, (2E,7R,11R)-3,7,11,15-tetramethylhexadec-2-en-1-ol, from derivatives of it without de novo synthesis." [GOC:mah, MetaCyc:PWY-5107]
synonym: "phytol salvage pathway" EXACT []
xref: MetaCyc:PWY-5107
is_a: GO:0033520 ! phytol biosynthetic process
is_a: GO:0043094 ! cellular metabolic compound salvage

[Term]
id: GO:0033308
name: hydroxyectoine transport
namespace: biological_process
def: "The directed movement of hydroxyectoine into, out of or within a cell, or between cells, by means of some agent such as a transporter or pore." [GOC:mlg]
subset: gosubset_prok
is_a: GO:0015718 ! monocarboxylic acid transport
is_a: GO:0015850 ! organic hydroxy compound transport
is_a: GO:0071705 ! nitrogen compound transport

[Term]
id: GO:0033309
name: SBF transcription complex
namespace: cellular_component
def: "A protein complex that binds to the Swi4/6 cell cycle box (SCB) promoter element, consensus sequence CRCGAAA, and activates transcription during the G1/S transition of the cell cycle. In Saccharomyces, the complex contains a heterodimer of the DNA binding protein Swi4p and the activator Swi6p, and is associated with additional proteins known as Whi5p and Msa1p." [GOC:mah, PMID:11206552, PMID:15838511, PMID:18160399, PMID:19150335, PMID:7917338]
synonym: "SBF complex" EXACT [GOC:mah]
is_a: GO:0090575 ! RNA polymerase II transcription factor complex

[Term]
id: GO:0033310
name: chlorophyll a catabolic process
namespace: biological_process
def: "The chemical reactions and pathways leading to the breakdown of chlorophyll a." [CHEBI:18230, GOC:mah]
subset: gosubset_prok
synonym: "chlorophyll a breakdown" EXACT []
synonym: "chlorophyll a catabolism" EXACT []
synonym: "chlorophyll a degradation" EXACT []
xref: MetaCyc:PWY-5086
xref: MetaCyc:PWY-5098
is_a: GO:0015996 ! chlorophyll catabolic process
is_a: GO:0033304 ! chlorophyll a metabolic process

[Term]
id: GO:0033311
name: chlorophyll a biosynthetic process via phytyl diphosphate
namespace: biological_process
def: "The chemical reactions and pathways leading to the formation of chlorophyll a, via the intermediate phytyl diphosphate." [CHEBI:18230, GOC:mah, MetaCyc:PWY-5086]
subset: gosubset_prok
synonym: "chlorophyll a anabolism via phytyl diphosphate" EXACT []
synonym: "chlorophyll a biosynthesis via phytyl diphosphate" EXACT []
synonym: "chlorophyll a biosynthetic process via phytyl-PP" EXACT []
synonym: "chlorophyll a formation via phytyl chlorophyll a formation via phytyl-PP" EXACT []
synonym: "chlorophyll a synthesis via phytyl diphosphate" EXACT []
xref: MetaCyc:PWY-5086
is_a: GO:0033305 ! chlorophyll a biosynthetic process

[Term]
id: GO:0033312
name: chlorophyll a biosynthetic process via geranylgeranyl-chlorophyll a
namespace: biological_process
def: "The chemical reactions and pathways leading to the formation of chlorophyll a, via the intermediate geranylgeranyl-chlorophyll a." [CHEBI:18230, GOC:mah, MetaCyc:PWY-5064]
subset: gosubset_prok
synonym: "chlorophyll a anabolism via geranylgeranyl-chlorophyll a" EXACT []
synonym: "chlorophyll a biosynthesis via geranylgeranyl-chlorophyll a" EXACT []
synonym: "chlorophyll a formation via geranylgeranyl-chlorophyll a" EXACT []
synonym: "chlorophyll a synthesis via geranylgeranyl-chlorophyll a" EXACT []
xref: MetaCyc:PWY-5064
is_a: GO:0033305 ! chlorophyll a biosynthetic process

[Term]
id: GO:0033313
name: meiotic cell cycle checkpoint
namespace: biological_process
def: "A cell cycle checkpoint that ensures accurate chromosome replication and segregation by preventing progression through a meiotic cell cycle until conditions are suitable for the cell to proceed to the next stage." [GOC:mtg_cell_cycle]
is_a: GO:0000075 ! cell cycle checkpoint
is_a: GO:1903046 ! meiotic cell cycle process

[Term]
id: GO:0033314
name: mitotic DNA replication checkpoint
namespace: biological_process
alt_id: GO:0031574
def: "A cell cycle checkpoint that acts during a mitotic cell cycle and prevents the initiation of mitosis until DNA replication is complete, thereby ensuring that progeny inherit a full complement of the genome." [GOC:mtg_cell_cycle]
synonym: "mitotic cell cycle DNA replication checkpoint" EXACT []
synonym: "S-M checkpoint" EXACT []
synonym: "S-M DNA replication checkpoint" EXACT []
synonym: "S-phase checkpoint" BROAD []
is_a: GO:0000076 ! DNA replication checkpoint
is_a: GO:0044774 ! mitotic DNA integrity checkpoint
is_a: GO:0044818 ! mitotic G2/M transition checkpoint

[Term]
id: GO:0033315
name: meiotic G2/MI DNA replication checkpoint
namespace: biological_process
def: "A DNA integrity checkpoint that acts to inhibit the G2/M1 transition of the meiotic cell cycle and prevents the initiation of nuclear division until DNA replication is complete." [GOC:mtg_cell_cycle]
synonym: "meiotic cell cycle DNA replication checkpoint" EXACT []
is_a: GO:0000076 ! DNA replication checkpoint
is_a: GO:0044778 ! meiotic DNA integrity checkpoint
is_a: GO:1901994 ! negative regulation of meiotic cell cycle phase transition
relationship: part_of GO:0110031 ! negative regulation of G2/MI transition of meiotic cell cycle

[Term]
id: GO:0033316
name: meiotic spindle assembly checkpoint
namespace: biological_process
def: "A cell cycle checkpoint that delays the metaphase/anaphase transition of a meiotic cell cycle until the spindle is correctly assembled and chromosomes are attached to the spindle." [GOC:mah]
is_a: GO:0044779 ! meiotic spindle checkpoint
is_a: GO:0071173 ! spindle assembly checkpoint

[Term]
id: GO:0033317
name: pantothenate biosynthetic process from valine
namespace: biological_process
def: "The chemical reactions and pathways resulting in the formation of pantothenate, the anion of pantothenic acid, from other compounds, including valine." [GOC:mah, MetaCyc:PANTO-PWY, MetaCyc:PWY-3921]
synonym: "pantothenate anabolism from valine" EXACT []
synonym: "pantothenate biosynthesis from valine" EXACT []
synonym: "pantothenate formation from valine" EXACT []
synonym: "pantothenate synthesis from valine" EXACT []
xref: MetaCyc:PANTO-PWY
is_a: GO:0006573 ! valine metabolic process
is_a: GO:0015940 ! pantothenate biosynthetic process

[Term]
id: GO:0033318
name: pantothenate biosynthetic process from 2-dehydropantolactone
namespace: biological_process
def: "The chemical reactions and pathways resulting in the formation of pantothenate, the anion of pantothenic acid, from other compounds, including 2-dehydropantolactone." [GOC:mah, MetaCyc:PWY-3961]
synonym: "pantothenate anabolism from 2-oxypantoyl lactone" EXACT []
synonym: "pantothenate biosynthesis from 2-oxypantoyl lactone" EXACT []
synonym: "pantothenate biosynthetic process from 2-oxypantoyl lactone" EXACT []
synonym: "pantothenate formation from 2-oxypantoyl lactone" EXACT []
synonym: "pantothenate synthesis from 2-oxypantoyl lactone" EXACT []
xref: MetaCyc:PWY-3961
is_a: GO:0015940 ! pantothenate biosynthetic process
is_a: GO:0046483 ! heterocycle metabolic process
is_a: GO:1901360 ! organic cyclic compound metabolic process

[Term]
id: GO:0033319
name: UDP-D-xylose metabolic process
namespace: biological_process
def: "The chemical reactions and pathways involving UDP-D-xylose, uridinediphosphoxylose, a substance composed of xylose in glycosidic linkage with uridine diphosphate." [GOC:mah]
synonym: "UDP-D-xylose metabolism" EXACT []
is_a: GO:0006793 ! phosphorus metabolic process
is_a: GO:0009225 ! nucleotide-sugar metabolic process

[Term]
id: GO:0033320
name: UDP-D-xylose biosynthetic process
namespace: biological_process
def: "The chemical reactions and pathways resulting in the formation of UDP-D-xylose, uridinediphosphoxylose, a substance composed of xylose in glycosidic linkage with uridine diphosphate." [GOC:mah, MetaCyc:PWY-4821]
synonym: "UDP-D-xylose anabolism" EXACT []
synonym: "UDP-D-xylose biosynthesis" EXACT []
synonym: "UDP-D-xylose formation" EXACT []
synonym: "UDP-D-xylose synthesis" EXACT []
xref: MetaCyc:PWY-4821
is_a: GO:0009226 ! nucleotide-sugar biosynthetic process
is_a: GO:0033319 ! UDP-D-xylose metabolic process

[Term]
id: GO:0033321
name: homomethionine metabolic process
namespace: biological_process
def: "The chemical reactions and pathways involving homomethionine, a non-protein amino acid synthesized from methionine via chain elongation." [GOC:mah, MetaCyc:PWY-1186]
synonym: "homomethionine metabolism" EXACT []
is_a: GO:0000096 ! sulfur amino acid metabolic process
is_a: GO:1901605 ! alpha-amino acid metabolic process

[Term]
id: GO:0033322
name: homomethionine biosynthetic process
namespace: biological_process
def: "The chemical reactions and pathways resulting in the formation of homomethionine, a non-protein amino acid synthesized from methionine via chain elongation." [GOC:mah, MetaCyc:PWY-1186]
synonym: "homomethionine anabolism" EXACT []
synonym: "homomethionine biosynthesis" EXACT []
synonym: "homomethionine formation" EXACT []
synonym: "homomethionine synthesis" EXACT []
xref: MetaCyc:PWY-1186
is_a: GO:0000097 ! sulfur amino acid biosynthetic process
is_a: GO:0033321 ! homomethionine metabolic process
is_a: GO:1901607 ! alpha-amino acid biosynthetic process

[Term]
id: GO:0033323
name: choline biosynthetic process via CDP-choline
namespace: biological_process
def: "The chemical reactions and pathways resulting in the formation of choline (2-hydroxyethyltrimethylammonium), via the intermediate CDP-choline." [GOC:mah, MetaCyc:PWY-3561]
subset: gosubset_prok
synonym: "choline anabolism via CDP-choline" EXACT []
synonym: "choline biosynthesis via CDP-choline" EXACT []
synonym: "choline formation via CDP-choline" EXACT []
synonym: "choline synthesis via CDP-choline" EXACT []
xref: MetaCyc:PWY-3561
xref: MetaCyc:PWY-4762
is_a: GO:0042425 ! choline biosynthetic process

[Term]
id: GO:0033324
name: choline biosynthetic process via N-monomethylethanolamine
namespace: biological_process
def: "The chemical reactions and pathways resulting in the formation of choline (2-hydroxyethyltrimethylammonium), via the intermediate N-monomethylethanolamine." [GOC:mah, MetaCyc:PWY-3542]
subset: gosubset_prok
synonym: "choline anabolism via N-monomethylethanolamine" EXACT []
synonym: "choline biosynthesis via N-monomethylethanolamine" EXACT []
synonym: "choline formation via N-monomethylethanolamine" EXACT []
synonym: "choline synthesis via N-monomethylethanolamine" EXACT []
xref: MetaCyc:PWY-3542
xref: MetaCyc:PWY-4762
is_a: GO:0042425 ! choline biosynthetic process

[Term]
id: GO:0033325
name: choline biosynthetic process via phosphoryl-ethanolamine
namespace: biological_process
def: "The chemical reactions and pathways resulting in the formation of choline (2-hydroxyethyltrimethylammonium), via the intermediate phosphoryl-ethanolamine." [GOC:mah, MetaCyc:PWY-3385]
subset: gosubset_prok
synonym: "choline anabolism via phosphoryl-ethanolamine" EXACT []
synonym: "choline biosynthesis via phosphoryl-ethanolamine" EXACT []
synonym: "choline formation via phosphoryl-ethanolamine" EXACT []
synonym: "choline synthesis via phosphoryl-ethanolamine" EXACT []
xref: MetaCyc:PWY-3385
xref: MetaCyc:PWY-4762
is_a: GO:0042425 ! choline biosynthetic process

[Term]
id: GO:0033326
name: cerebrospinal fluid secretion
namespace: biological_process
def: "The regulated release of cerebrospinal fluid (CSF) from the choroid plexus of the lateral, third and fourth ventricles. The cerebrospinal fluid is a clear liquid that located within the ventricles, spinal canal, and subarachnoid spaces." [GOC:ln, http://users.ahsc.arizona.edu/davis/csf.htm, PMID:10716451]
synonym: "CSF secretion" EXACT []
is_a: GO:0007589 ! body fluid secretion
is_a: GO:0032941 ! secretion by tissue

[Term]
id: GO:0033327
name: Leydig cell differentiation
namespace: biological_process
def: "The process in which a relatively unspecialized cell acquires specialized structural and/or functional features of a Leydig cell. A Leydig cell is a testosterone-secreting cell in the interstitial area, between the seminiferous tubules, in the testis." [GOC:ln, PMID:12050120]
is_a: GO:0003006 ! developmental process involved in reproduction
is_a: GO:0030154 ! cell differentiation
relationship: part_of GO:0008584 ! male gonad development

[Term]
id: GO:0033328
name: peroxisome membrane targeting sequence binding
namespace: molecular_function
def: "Interacting selectively and non-covalently with a peroxisomal membrane targeting sequence, any of several sequences of amino acids within a protein that can act as a signal for the localization of the protein into the peroxisome membrane." [GOC:rb, PMID:15133130, PMID:17020786]
synonym: "mPTS binding" EXACT []
synonym: "peroxisomal membrane protein (PMP) targeting signal (mPTS) binding" EXACT [PMID:14709540]
synonym: "PMP targeting signal (mPTS) binding" EXACT [PMID:14709540]
synonym: "PMP targeting signal binding" EXACT [PMID:14709540]
is_a: GO:0000268 ! peroxisome targeting sequence binding

[Term]
id: GO:0033329
name: kaempferol O-glucoside metabolic process
namespace: biological_process
def: "The chemical reactions and pathways involving O-glucosylated derivatives of kaempferol." [CHEBI:30200, GOC:mah, MetaCyc:PWY-5320]
synonym: "kaempferol O-glucoside metabolism" EXACT []
is_a: GO:0051552 ! flavone metabolic process
is_a: GO:1901615 ! organic hydroxy compound metabolic process
is_a: GO:1901804 ! beta-glucoside metabolic process

[Term]
id: GO:0033330
name: kaempferol O-glucoside biosynthetic process
namespace: biological_process
def: "The chemical reactions and pathways leading to the formation of O-glucosylated derivatives of kaempferol." [CHEBI:30200, GOC:mah, MetaCyc:PWY-5320]
synonym: "kaempferol O-glucoside anabolism" EXACT []
synonym: "kaempferol O-glucoside biosynthesis" EXACT []
synonym: "kaempferol O-glucoside formation" EXACT []
synonym: "kaempferol O-glucoside synthesit" EXACT []
xref: MetaCyc:PWY-5320
is_a: GO:0033329 ! kaempferol O-glucoside metabolic process
is_a: GO:0051553 ! flavone biosynthetic process
is_a: GO:1901617 ! organic hydroxy compound biosynthetic process
is_a: GO:1901806 ! beta-glucoside biosynthetic process

[Term]
id: GO:0033331
name: ent-kaurene metabolic process
namespace: biological_process
def: "The chemical reactions and pathways involving ent-kaur-16-ene. Ent-kaurene is a tetracyclic diterpenoid that is a precursor of several plant isoprenoids, including gibberellins." [GOC:mah, MetaCyc:PWY-5032, PMID:17064690]
subset: gosubset_prok
synonym: "ent-kaurene metabolism" EXACT []
is_a: GO:0042214 ! terpene metabolic process

[Term]
id: GO:0033332
name: ent-kaurene biosynthetic process
namespace: biological_process
def: "The chemical reactions and pathways resulting in the formation of ent-kaurene. Ent-kaurene is a tetracyclic diterpenoid that is a precursor of several plant isoprenoids, including gibberellins." [GOC:mah, MetaCyc:PWY-5032, PMID:17064690]
subset: gosubset_prok
synonym: "ent-kaurene anabolism" EXACT []
synonym: "ent-kaurene biosynthesis" EXACT []
synonym: "ent-kaurene formation" EXACT []
synonym: "ent-kaurene synthesis" EXACT []
xref: MetaCyc:PWY-5032
xref: MetaCyc:PWY-5035
is_a: GO:0033331 ! ent-kaurene metabolic process
is_a: GO:0046246 ! terpene biosynthetic process

[Term]
id: GO:0033333
name: fin development
namespace: biological_process
def: "The process whose specific outcome is the progression of a fin over time, from its formation to the mature structure." [GOC:dgh]
is_a: GO:0048736 ! appendage development

[Term]
id: GO:0033334
name: fin morphogenesis
namespace: biological_process
def: "The process in which the anatomical structures of a fin are generated and organized." [GOC:dgh]
is_a: GO:0035107 ! appendage morphogenesis
relationship: part_of GO:0033333 ! fin development

[Term]
id: GO:0033335
name: anal fin development
namespace: biological_process
def: "The process whose specific outcome is the progression of the anal fin over time, from its formation to the mature structure." [GOC:dgh]
is_a: GO:0033338 ! medial fin development

[Term]
id: GO:0033336
name: caudal fin development
namespace: biological_process
def: "The process whose specific outcome is the progression of the caudal fin over time, from its formation to the mature structure." [GOC:dgh]
is_a: GO:0033338 ! medial fin development

[Term]
id: GO:0033337
name: dorsal fin development
namespace: biological_process
def: "The process whose specific outcome is the progression of the dorsal fin over time, from its formation to the mature structure." [GOC:dgh]
is_a: GO:0033338 ! medial fin development

[Term]
id: GO:0033338
name: medial fin development
namespace: biological_process
def: "The process whose specific outcome is the progression of a medial fin over time, from its formation to the mature structure." [GOC:dgh]
is_a: GO:0033333 ! fin development

[Term]
id: GO:0033339
name: pectoral fin development
namespace: biological_process
def: "The process whose specific outcome is the progression of the pectoral fin over time, from its formation to the mature structure." [GOC:dgh]
is_a: GO:0033333 ! fin development

[Term]
id: GO:0033340
name: pelvic fin development
namespace: biological_process
def: "The process whose specific outcome is the progression of the pelvic fin over time, from its formation to the mature structure." [GOC:dgh]
is_a: GO:0033333 ! fin development

[Term]
id: GO:0033341
name: regulation of collagen binding
namespace: biological_process
def: "Any process that modulates the frequency, rate or extent of collagen binding." [GOC:mah]
is_a: GO:0043393 ! regulation of protein binding

[Term]
id: GO:0033342
name: negative regulation of collagen binding
namespace: biological_process
def: "Any process that stops, prevents, or reduces the frequency, rate or extent of collagen binding." [GOC:mah]
synonym: "down regulation of collagen binding" EXACT []
synonym: "down-regulation of collagen binding" EXACT []
synonym: "downregulation of collagen binding" EXACT []
synonym: "inhibition of collagen binding" NARROW []
is_a: GO:0032091 ! negative regulation of protein binding
is_a: GO:0033341 ! regulation of collagen binding

[Term]
id: GO:0033343
name: positive regulation of collagen binding
namespace: biological_process
def: "Any process that activates or increases the frequency, rate or extent of collagen binding." [GOC:mah]
synonym: "activation of collagen binding" NARROW []
synonym: "stimulation of collagen binding" NARROW []
synonym: "up regulation of collagen binding" EXACT []
synonym: "up-regulation of collagen binding" EXACT []
synonym: "upregulation of collagen binding" EXACT []
is_a: GO:0032092 ! positive regulation of protein binding
is_a: GO:0033341 ! regulation of collagen binding

[Term]
id: GO:0033344
name: cholesterol efflux
namespace: biological_process
def: "The directed movement of cholesterol, cholest-5-en-3-beta-ol, out of a cell or organelle." [GOC:sart]
synonym: "cholesterol export" EXACT []
is_a: GO:0030301 ! cholesterol transport

[Term]
id: GO:0033345
name: asparagine catabolic process via L-aspartate
namespace: biological_process
def: "The chemical reactions and pathways resulting in the breakdown of glutamate, via the intermediate L-aspartate." [GOC:mah]
xref: MetaCyc:ASPARAGINE-DEG1-PWY
is_a: GO:0006530 ! asparagine catabolic process

[Term]
id: GO:0033346
name: asparagine catabolic process via 2-oxosuccinamate
namespace: biological_process
def: "The chemical reactions and pathways resulting in the breakdown of glutamate, via the intermediate 2-oxosuccinamate." [GOC:mah, MetaCyc:PWY-4002]
xref: MetaCyc:PWY-4002
is_a: GO:0006530 ! asparagine catabolic process

[Term]
id: GO:0033347
name: tetrose metabolic process
namespace: biological_process
def: "The chemical reactions and pathways involving a tetrose, any monosaccharide with a chain of four carbon atoms in the molecule." [GOC:mah]
subset: gosubset_prok
synonym: "tetrose metabolism" EXACT []
is_a: GO:0005996 ! monosaccharide metabolic process

[Term]
id: GO:0033348
name: tetrose biosynthetic process
namespace: biological_process
def: "The chemical reactions and pathways resulting in the formation of a tetrose, any monosaccharide with a chain of four carbon atoms in the molecule." [GOC:mah]
synonym: "tetrose anabolism" EXACT []
synonym: "tetrose biosynthesis" EXACT []
synonym: "tetrose formation" EXACT []
synonym: "tetrose synthesis" EXACT []
is_a: GO:0033347 ! tetrose metabolic process
is_a: GO:0046364 ! monosaccharide biosynthetic process

[Term]
id: GO:0033349
name: apiose metabolic process
namespace: biological_process
def: "The chemical reactions and pathways involving apiose, the branched tetrose 3-C-(hydroxymethyl)-D-glycero-tetrose." [CHEBI:16689, GOC:mah]
synonym: "apiose metabolism" EXACT []
is_a: GO:0033347 ! tetrose metabolic process

[Term]
id: GO:0033350
name: apiose biosynthetic process
namespace: biological_process
def: "The chemical reactions and pathways resulting in the formation of apiose, the branched tetrose 3-C-(hydroxymethyl)-D-glycero-tetrose." [CHEBI:16689, GOC:mah]
synonym: "apiose anabolism" EXACT []
synonym: "apiose biosynthesis" EXACT []
synonym: "apiose formation" EXACT []
synonym: "apiose synthesis" EXACT []
is_a: GO:0033348 ! tetrose biosynthetic process
is_a: GO:0033349 ! apiose metabolic process

[Term]
id: GO:0033351
name: UDP-D-apiose metabolic process
namespace: biological_process
def: "The chemical reactions and pathways involving UDP-D-apiose, uridinediphosphoapiose, a substance composed of apiose in glycosidic linkage with uridine diphosphate." [GOC:mah]
synonym: "UDP-D-apiose metabolism" EXACT []
is_a: GO:0006793 ! phosphorus metabolic process
is_a: GO:0009225 ! nucleotide-sugar metabolic process

[Term]
id: GO:0033352
name: UDP-D-apiose biosynthetic process
namespace: biological_process
def: "The chemical reactions and pathways resulting in the formation of UDP-D-apiose, uridinediphosphoapicose, a substance composed of apiose in glycosidic linkage with uridine diphosphate." [GOC:mah, MetaCyc:PWY-5113]
synonym: "UDP-D-apiose anabolism" EXACT []
synonym: "UDP-D-apiose biosynthesis" EXACT []
synonym: "UDP-D-apiose formation" EXACT []
synonym: "UDP-D-apiose synthesis" EXACT []
xref: MetaCyc:PWY-4821
xref: MetaCyc:PWY-5113
is_a: GO:0009226 ! nucleotide-sugar biosynthetic process
is_a: GO:0033351 ! UDP-D-apiose metabolic process

[Term]
id: GO:0033353
name: S-adenosylmethionine cycle
namespace: biological_process
def: "A cyclic series of interconversions involving S-adenosylmethionine, S-adenosyl-L-homocysteine, L-cysteine, and L-methionine. Couples utilization of the methyl group of SAM with recycling of the homocysteinyl group and regeneration of methionine." [GOC:mah, MetaCyc:PWY-5041]
synonym: "activated methyl cycle" EXACT []
synonym: "SAM cycle" EXACT []
xref: MetaCyc:PWY-5041
is_a: GO:0006555 ! methionine metabolic process
is_a: GO:0046439 ! L-cysteine metabolic process
is_a: GO:0046498 ! S-adenosylhomocysteine metabolic process
is_a: GO:0046500 ! S-adenosylmethionine metabolic process

[Term]
id: GO:0033354
name: chlorophyll cycle
namespace: biological_process
def: "A cyclic series of interconversions involving chlorophyll a, chlorophyll b and several chlorophyllide intermediates." [GOC:mah, MetaCyc:PWY-5068]
xref: MetaCyc:PWY-5068
is_a: GO:0015994 ! chlorophyll metabolic process

[Term]
id: GO:0033355
name: ascorbate glutathione cycle
namespace: biological_process
def: "A cyclic series of interconversions involving L-ascorbate and glutathione that scavenges hydrogen peroxide and reduces it to water, with concomitant oxidation of NADPH." [GOC:mah, MetaCyc:PWY-2261]
synonym: "hydrogen peroxide detoxification" RELATED []
xref: MetaCyc:PWY-2261
is_a: GO:0006749 ! glutathione metabolic process
is_a: GO:0019852 ! L-ascorbic acid metabolic process
is_a: GO:0042744 ! hydrogen peroxide catabolic process

[Term]
id: GO:0033356
name: UDP-L-arabinose metabolic process
namespace: biological_process
def: "The chemical reactions and pathways involving UDP-L-arabinose, uridinediphosphoarabinose, a substance composed of arabinose in glycosidic linkage with uridine diphosphate." [GOC:mah]
synonym: "UDP-L-arabinose metabolism" EXACT []
is_a: GO:0006793 ! phosphorus metabolic process
is_a: GO:0009225 ! nucleotide-sugar metabolic process

[Term]
id: GO:0033357
name: L-arabinose biosynthetic process
namespace: biological_process
def: "The chemical reactions and pathways resulting in the formation of L-arabinose, arabino-pentose." [CHEBI:22599, GOC:mah]
synonym: "L-arabinose anabolism" EXACT []
synonym: "L-arabinose biosynthesis" EXACT []
synonym: "L-arabinose formation" EXACT []
synonym: "L-arabinose synthesis" EXACT []
is_a: GO:0019567 ! arabinose biosynthetic process
is_a: GO:0046373 ! L-arabinose metabolic process

[Term]
id: GO:0033358
name: UDP-L-arabinose biosynthetic process
namespace: biological_process
def: "The chemical reactions and pathways resulting in the formation of UDP-L-arabinose, uridinediphosphoarabinose, a substance composed of arabinose in glycosidic linkage with uridine diphosphate." [GOC:mah, MetaCyc:PWY-82]
synonym: "UDP-L-arabinose anabolism" EXACT []
synonym: "UDP-L-arabinose biosynthesis" EXACT []
synonym: "UDP-L-arabinose formation" EXACT []
synonym: "UDP-L-arabinose synthesis" EXACT []
xref: MetaCyc:PWY-63
xref: MetaCyc:PWY-82
is_a: GO:0009226 ! nucleotide-sugar biosynthetic process
is_a: GO:0033356 ! UDP-L-arabinose metabolic process

[Term]
id: GO:0033359
name: lysine biosynthetic process via diaminopimelate and N-succinyl-2-amino-6-ketopimelate
namespace: biological_process
def: "The chemical reactions and pathways resulting in the formation of lysine, via the intermediates diaminopimelate and N-succinyl-2-amino-6-ketopimelate; in this pathway tetrahydrodipicolinate is converted to meso-diaminopimelate in four enzymatic steps." [GOC:mah, MetaCyc:DAPLYSINESYN-PWY-]
subset: gosubset_prok
synonym: "lysine anabolism via diaminopimelate and N-succinyl-2-amino-6-ketopimelate" EXACT []
synonym: "lysine biosynthesis via diaminopimelic acid and N-succinyl-2-amino-6-ketopimelate" EXACT []
synonym: "lysine biosynthetic process via diaminopimelic acid and N-succinyl-2-amino-6-ketopimelate" EXACT []
synonym: "lysine formation via diaminopimelate and N-succinyl-2-amino-6-ketopimelate" EXACT []
synonym: "lysine synthesis via diaminopimelate and N-succinyl-2-amino-6-ketopimelate" EXACT []
xref: MetaCyc:DAPLYSINESYN-PWY
is_a: GO:0009089 ! lysine biosynthetic process via diaminopimelate

[Term]
id: GO:0033360
name: lysine biosynthetic process via diaminopimelate and L-2-acetamido-6-oxoheptanedioate
namespace: biological_process
def: "The chemical reactions and pathways resulting in the formation of lysine, via the intermediates diaminopimelate and L-2-acetamido-6-oxoheptanedioate; in this pathway tetrahydrodipicolinate is converted to meso-diaminopimelate in four enzymatic steps." [GOC:mah, MetaCyc:PWY-2941]
subset: gosubset_prok
synonym: "lysine anabolism via diaminopimelate and L-2-acetamido-6-oxoheptanedioate" EXACT []
synonym: "lysine biosynthesis via diaminopimelic acid and L-2-acetamido-6-oxoheptanedioate" EXACT []
synonym: "lysine biosynthetic process via diaminopimelic acid and L-2-acetamido-6-oxoheptanedioate" EXACT []
synonym: "lysine formation via diaminopimelate and L-2-acetamido-6-oxoheptanedioate" EXACT []
synonym: "lysine synthesis via diaminopimelate and L-2-acetamido-6-oxoheptanedioate" EXACT []
xref: MetaCyc:PWY-2941
is_a: GO:0009089 ! lysine biosynthetic process via diaminopimelate

[Term]
id: GO:0033361
name: lysine biosynthetic process via diaminopimelate, dehydrogenase pathway
namespace: biological_process
def: "The chemical reactions and pathways resulting in the formation of lysine, via the intermediate diaminopimelate; in this pathway tetrahydrodipicolinate is converted to meso-diaminopimelate in a single enzymatic step." [GOC:mah, GOC:pr, MetaCyc:PWY-2942]
subset: gosubset_prok
synonym: "lysine anabolism via diaminopimelate, dehydrogenase pathway" EXACT []
synonym: "lysine biosynthesis via diaminopimelic acid, dehydrogenase pathway" EXACT []
synonym: "lysine formation via diaminopimelate, dehydrogenase pathway" EXACT []
synonym: "lysine synthesis via diaminopimelate, dehydrogenase pathway" EXACT []
xref: MetaCyc:PWY-2942
is_a: GO:0009089 ! lysine biosynthetic process via diaminopimelate

[Term]
id: GO:0033362
name: lysine biosynthetic process via diaminopimelate, diaminopimelate-aminotransferase pathway
namespace: biological_process
def: "The chemical reactions and pathways resulting in the formation of lysine, via the intermediate diaminopimelate; in this pathway tetrahydrodipicolinate is converted to meso-diaminopimelate in two enzymatic steps." [GOC:mah, GOC:pr, MetaCyc:PWY-5097]
subset: gosubset_prok
synonym: "lysine anabolism via diaminopimelate, diaminopimelate-aminotransferase pathway" EXACT []
synonym: "lysine biosynthesis via diaminopimelate, diaminopimelate-aminotransferase pathway" EXACT []
synonym: "lysine formation via diaminopimelate, diaminopimelate-aminotransferase pathway" EXACT []
synonym: "lysine synthesis via diaminopimelate, diaminopimelate-aminotransferase pathway" EXACT []
xref: MetaCyc:PWY-5097
is_a: GO:0009089 ! lysine biosynthetic process via diaminopimelate

[Term]
id: GO:0033363
name: secretory granule organization
namespace: biological_process
def: "A process that is carried out at the cellular level which results in the assembly, arrangement of constituent parts, or disassembly of a secretory granule. A secretory granule is a small subcellular vesicle, surrounded by a membrane, that is formed from the Golgi apparatus and contains a highly concentrated protein destined for secretion." [GOC:mah]
synonym: "secretory granule organisation" EXACT [GOC:mah]
synonym: "secretory granule organization and biogenesis" RELATED [GOC:mah]
is_a: GO:0016050 ! vesicle organization
relationship: part_of GO:0010256 ! endomembrane system organization

[Term]
id: GO:0033364
name: mast cell secretory granule organization
namespace: biological_process
def: "A process that is carried out at the cellular level which results in the assembly, arrangement of constituent parts, or disassembly of a secretory granule in a mast cell. A secretory granule is a small subcellular vesicle, surrounded by a membrane, that is formed from the Golgi apparatus and contains a highly concentrated protein destined for secretion." [GOC:mah]
synonym: "mast cell secretory granule maturation" RELATED []
synonym: "mast cell secretory granule organisation" EXACT [GOC:mah]
synonym: "mast cell secretory granule organization and biogenesis" RELATED [GOC:mah]
is_a: GO:0033363 ! secretory granule organization

[Term]
id: GO:0033365
name: protein localization to organelle
namespace: biological_process
def: "A process in which a protein is transported to, or maintained in, a location within an organelle." [GOC:mah]
synonym: "protein localisation to organelle" EXACT [GOC:mah]
synonym: "protein localization in organelle" EXACT [GOC:mah]
is_a: GO:0034613 ! cellular protein localization

[Term]
id: GO:0033366
name: protein localization to secretory granule
namespace: biological_process
def: "A process in which a protein is transported to, or maintained in, a location within a secretory granule." [GOC:mah]
synonym: "protein localisation in secretory granule" EXACT [GOC:mah]
synonym: "protein localization in secretory granule" EXACT [GOC:curators]
is_a: GO:0033365 ! protein localization to organelle

[Term]
id: GO:0033367
name: protein localization to mast cell secretory granule
namespace: biological_process
def: "A process in which a protein is transported to, or maintained in, a location within a secretory granule in a mast cell." [GOC:mah]
synonym: "protein localisation in mast cell secretory granule" EXACT [GOC:mah]
synonym: "protein localization in mast cell secretory granule" EXACT [GOC:curators]
is_a: GO:0033366 ! protein localization to secretory granule
relationship: part_of GO:0033364 ! mast cell secretory granule organization

[Term]
id: GO:0033368
name: protease localization to mast cell secretory granule
namespace: biological_process
def: "Any process in which a protease is transported to, or maintained in, a location within a secretory granule in a mast cell." [GOC:mah]
synonym: "protease localisation in mast cell secretory granule" EXACT [GOC:mah]
synonym: "protease localization in mast cell secretory granule" EXACT [GOC:curators]
is_a: GO:0033367 ! protein localization to mast cell secretory granule

[Term]
id: GO:0033369
name: establishment of protein localization to mast cell secretory granule
namespace: biological_process
def: "The directed movement of a protein to a location within a secretory granule in a mast cell." [GOC:mah]
synonym: "establishment of protein localisation in mast cell secretory granule" EXACT [GOC:mah]
synonym: "establishment of protein localization in mast cell secretory granule" EXACT [GOC:curators]
is_a: GO:0006886 ! intracellular protein transport
relationship: part_of GO:0033367 ! protein localization to mast cell secretory granule

[Term]
id: GO:0033370
name: maintenance of protein location in mast cell secretory granule
namespace: biological_process
def: "A process in which a protein is maintained in a secretory granule in a mast cell and prevented from moving elsewhere." [GOC:dph, GOC:mah, GOC:tb]
synonym: "maintenance of protein localization in mast cell secretory granule" RELATED [GOC:dph, GOC:tb]
synonym: "mast cell protein retention" EXACT []
is_a: GO:0045185 ! maintenance of protein location
is_a: GO:0051651 ! maintenance of location in cell
relationship: part_of GO:0033367 ! protein localization to mast cell secretory granule

[Term]
id: GO:0033371
name: T cell secretory granule organization
namespace: biological_process
def: "A process that is carried out at the cellular level which results in the assembly, arrangement of constituent parts, or disassembly of a secretory granule in a T cell. A secretory granule is a small subcellular vesicle, surrounded by a membrane, that is formed from the Golgi apparatus and contains a highly concentrated protein destined for secretion." [GOC:mah]
synonym: "T cell secretory granule organisation" EXACT [GOC:mah]
synonym: "T cell secretory granule organization and biogenesis" RELATED [GOC:mah]
synonym: "T lymphocyte secretory granule organization" EXACT []
synonym: "T-cell secretory granule organization" EXACT []
synonym: "T-lymphocyte secretory granule maturation" RELATED []
synonym: "T-lymphocyte secretory granule organization" EXACT []
is_a: GO:0033363 ! secretory granule organization

[Term]
id: GO:0033372
name: establishment of protease localization to mast cell secretory granule
namespace: biological_process
def: "The directed movement of a protease to a location within a secretory granule in a mast cell." [GOC:mah]
synonym: "establishment of protease localisation in mast cell secretory granule" EXACT [GOC:mah]
synonym: "establishment of protease localization in mast cell secretory granule" EXACT [GOC:curators]
is_a: GO:0033369 ! establishment of protein localization to mast cell secretory granule
relationship: part_of GO:0033368 ! protease localization to mast cell secretory granule

[Term]
id: GO:0033373
name: maintenance of protease location in mast cell secretory granule
namespace: biological_process
def: "A process in which a protease is maintained in a secretory granule in a mast cell and prevented from moving elsewhere." [GOC:dph, GOC:mah, GOC:tb]
synonym: "maintenance of protease localization in mast cell secretory granule" RELATED [GOC:dph, GOC:tb]
synonym: "mast cell protease retention" EXACT []
is_a: GO:0033370 ! maintenance of protein location in mast cell secretory granule
relationship: part_of GO:0033368 ! protease localization to mast cell secretory granule

[Term]
id: GO:0033374
name: protein localization to T cell secretory granule
namespace: biological_process
def: "A process in which a protein is transported to, or maintained in, a location within a secretory granule in a T cell." [GOC:mah]
synonym: "protein localisation in T cell secretory granule" EXACT [GOC:mah]
synonym: "protein localization in T cell secretory granule" EXACT [GOC:curators]
synonym: "protein localization in T lymphocyte secretory granule" EXACT []
synonym: "protein localization in T-cell secretory granule" EXACT []
synonym: "protein localization in T-lymphocyte secretory granule" EXACT []
is_a: GO:0033366 ! protein localization to secretory granule
relationship: part_of GO:0033371 ! T cell secretory granule organization

[Term]
id: GO:0033375
name: protease localization to T cell secretory granule
namespace: biological_process
def: "Any process in which a protease is transported to, or maintained in, a location within a secretory granule in a T cell." [GOC:mah]
synonym: "protease localisation in T cell secretory granule" EXACT [GOC:mah]
synonym: "protease localization in T cell secretory granule" EXACT [GOC:curators]
synonym: "protease localization in T lymphocyte secretory granule" EXACT []
synonym: "protease localization in T-cell secretory granule" EXACT []
synonym: "protease localization in T-lymphocyte secretory granule" EXACT []
is_a: GO:0033374 ! protein localization to T cell secretory granule

[Term]
id: GO:0033376
name: establishment of protein localization to T cell secretory granule
namespace: biological_process
def: "The directed movement of a protein to a location within a secretory granule in a T cell." [GOC:mah]
synonym: "establishment of protein localisation in T cell secretory granule" EXACT [GOC:mah]
synonym: "establishment of protein localization in T cell secretory granule" EXACT [GOC:curators]
synonym: "establishment of protein localization in T lymphocyte secretory granule" EXACT []
synonym: "establishment of protein localization in T-cell secretory granule" EXACT []
synonym: "establishment of protein localization in T-lymphocyte secretory granule" EXACT []
is_a: GO:0006886 ! intracellular protein transport
relationship: part_of GO:0033374 ! protein localization to T cell secretory granule

[Term]
id: GO:0033377
name: maintenance of protein location in T cell secretory granule
namespace: biological_process
def: "A process in which a protein is maintained in a secretory granule in a T cell and prevented from moving elsewhere." [GOC:dph, GOC:mah, GOC:tb]
synonym: "maintenance of protein localization in T cell secretory granule" RELATED [GOC:dph, GOC:tb]
synonym: "maintenance of protein localization in T lymphocyte secretory granule" EXACT []
synonym: "maintenance of protein localization in T-cell secretory granule" EXACT []
synonym: "maintenance of protein localization in T-lymphocyte secretory granule" EXACT []
is_a: GO:0045185 ! maintenance of protein location
is_a: GO:0051651 ! maintenance of location in cell
relationship: part_of GO:0033374 ! protein localization to T cell secretory granule

[Term]
id: GO:0033378
name: establishment of protease localization to T cell secretory granule
namespace: biological_process
def: "The directed movement of a protease to a location within a secretory granule in a T cell." [GOC:mah]
synonym: "establishment of protease localisation in T cell secretory granule" EXACT [GOC:mah]
synonym: "establishment of protease localization in T cell secretory granule" EXACT [GOC:curators]
synonym: "establishment of protease localization in T lymphocyte secretory granule" EXACT []
synonym: "establishment of protease localization in T-cell secretory granule" EXACT []
synonym: "establishment of protease localization in T-lymphocyte secretory granule" EXACT []
is_a: GO:0033376 ! establishment of protein localization to T cell secretory granule
relationship: part_of GO:0033375 ! protease localization to T cell secretory granule

[Term]
id: GO:0033379
name: maintenance of protease location in T cell secretory granule
namespace: biological_process
def: "A process in which a protease is maintained in a secretory granule in a T cell and prevented from moving elsewhere." [GOC:dph, GOC:mah, GOC:tb]
synonym: "maintenance of protease localization in T cell secretory granule" RELATED [GOC:dph, GOC:tb]
synonym: "maintenance of protease localization in T lymphocyte secretory granule" EXACT []
synonym: "maintenance of protease localization in T-cell secretory granule" EXACT []
synonym: "maintenance of protease localization in T-lymphocyte secretory granule" EXACT []
is_a: GO:0033377 ! maintenance of protein location in T cell secretory granule
relationship: part_of GO:0033375 ! protease localization to T cell secretory granule

[Term]
id: GO:0033380
name: granzyme B localization to T cell secretory granule
namespace: biological_process
def: "Any process in which the protease granzyme B is transported to, or maintained in, a location within a secretory granule in a T cell." [GOC:mah]
synonym: "granzyme B localisation in T cell secretory granule" EXACT [GOC:mah]
synonym: "granzyme B localization in T cell secretory granule" EXACT [GOC:curators]
synonym: "granzyme B localization in T lymphocyte secretory granule" EXACT []
synonym: "granzyme B localization in T-cell secretory granule" EXACT []
synonym: "granzyme B localization in T-lymphocyte secretory granule" EXACT []
is_a: GO:0033375 ! protease localization to T cell secretory granule

[Term]
id: GO:0033381
name: establishment of granzyme B localization to T cell secretory granule
namespace: biological_process
def: "The directed movement of the protease granzyme B to a location within a secretory granule in a T cell." [GOC:mah]
synonym: "establishment of granzyme B localisation in T cell secretory granule" EXACT [GOC:mah]
synonym: "establishment of granzyme B localization in T cell secretory granule" EXACT [GOC:curators]
synonym: "establishment of granzyme B localization in T lymphocyte secretory granule" EXACT []
synonym: "establishment of granzyme B localization in T-cell secretory granule" EXACT []
synonym: "establishment of granzyme B localization in T-lymphocyte secretory granule" EXACT []
synonym: "T-lymphocyte secretory granule storage of granzyme B" RELATED []
is_a: GO:0033378 ! establishment of protease localization to T cell secretory granule
relationship: part_of GO:0033380 ! granzyme B localization to T cell secretory granule

[Term]
id: GO:0033382
name: maintenance of granzyme B location in T cell secretory granule
namespace: biological_process
def: "A process in which the protease granyme B is maintained in a secretory granule in a T cell and prevented from moving elsewhere." [GOC:mah]
synonym: "maintenance of granzyme B localization in T cell secretory granule" RELATED [GOC:dph, GOC:tb]
synonym: "maintenance of granzyme B localization in T lymphocyte secretory granule" EXACT []
synonym: "maintenance of granzyme B localization in T-cell secretory granule" EXACT []
synonym: "maintenance of granzyme B localization in T-lymphocyte secretory granule" EXACT []
is_a: GO:0033379 ! maintenance of protease location in T cell secretory granule
relationship: part_of GO:0033380 ! granzyme B localization to T cell secretory granule

[Term]
id: GO:0033383
name: geranyl diphosphate metabolic process
namespace: biological_process
def: "The chemical reactions and pathways involving geranyl diphosphate, the universal precursor of the monoterpenes." [GOC:mah, MetaCyc:PWY-5122]
synonym: "geranyl diphosphate metabolism" EXACT []
synonym: "geranyldiphosphate metabolic process" EXACT []
is_a: GO:0006644 ! phospholipid metabolic process
is_a: GO:0006721 ! terpenoid metabolic process

[Term]
id: GO:0033384
name: geranyl diphosphate biosynthetic process
namespace: biological_process
def: "The chemical reactions and pathways resulting in the formation of geranyl diphosphate." [GOC:mah, MetaCyc:PWY-5122]
synonym: "geranyl diphosphate anabolism" EXACT []
synonym: "geranyl diphosphate biosynthesis" EXACT []
synonym: "geranyl diphosphate formation" EXACT []
synonym: "geranyl diphosphate synthesis" EXACT []
synonym: "geranyldiphosphate biosynthetic process" EXACT []
xref: MetaCyc:PWY-5122
is_a: GO:0008654 ! phospholipid biosynthetic process
is_a: GO:0016114 ! terpenoid biosynthetic process
is_a: GO:0033383 ! geranyl diphosphate metabolic process

[Term]
id: GO:0033385
name: geranylgeranyl diphosphate metabolic process
namespace: biological_process
def: "The chemical reactions and pathways involving geranylgeranyl diphosphate, a polyprenol compound involved in the biosynthesis of a variety of terpenoids including chlorophylls, carotenoids, tocopherols, plastoquinones, and the plant hormones gibberellins." [GOC:mah, MetaCyc:PWY-5120]
synonym: "geranylgeranyl diphosphate metabolism" EXACT []
synonym: "geranylgeranyldiphosphate metabolic process" EXACT []
is_a: GO:0006644 ! phospholipid metabolic process
is_a: GO:0006721 ! terpenoid metabolic process

[Term]
id: GO:0033386
name: geranylgeranyl diphosphate biosynthetic process
namespace: biological_process
def: "The chemical reactions and pathways resulting in the formation of geranylgeranyl diphosphate." [GOC:mah, MetaCyc:PWY-5120]
synonym: "geranylgeranyl diphosphate anabolism" EXACT []
synonym: "geranylgeranyl diphosphate biosynthesis" EXACT []
synonym: "geranylgeranyl diphosphate formation" EXACT []
synonym: "geranylgeranyl diphosphate synthesis" EXACT []
xref: MetaCyc:PWY-5120
xref: MetaCyc:PWY-5121
is_a: GO:0008654 ! phospholipid biosynthetic process
is_a: GO:0016114 ! terpenoid biosynthetic process
is_a: GO:0033385 ! geranylgeranyl diphosphate metabolic process

[Term]
id: GO:0033387
name: putrescine biosynthetic process from ornithine
namespace: biological_process
def: "The chemical reactions and pathways resulting in the formation of putrescine, 1,4-diaminobutane by decarboxylation of ornithine." [GOC:mah, MetaCyc:PWY-46]
synonym: "putrescine anabolism from ornithine" EXACT []
synonym: "putrescine biosynthesis from ornithine" EXACT []
synonym: "putrescine formation from ornithine" EXACT []
synonym: "putrescine synthesis from ornithine" EXACT []
is_a: GO:0006591 ! ornithine metabolic process
is_a: GO:0009446 ! putrescine biosynthetic process

[Term]
id: GO:0033388
name: putrescine biosynthetic process from arginine
namespace: biological_process
def: "The chemical reactions and pathways resulting in the formation of putrescine, 1,4-diaminobutane, from other compounds, including arginine." [GOC:mah, MetaCyc:PWY-46]
subset: gosubset_prok
synonym: "putrescine anabolism from arginine" EXACT []
synonym: "putrescine biosynthesis from arginine" EXACT []
synonym: "putrescine formation from arginine" EXACT []
synonym: "putrescine synthesis from arginine" EXACT []
is_a: GO:0006525 ! arginine metabolic process
is_a: GO:0009446 ! putrescine biosynthetic process

[Term]
id: GO:0033389
name: putrescine biosynthetic process from arginine, using agmatinase
namespace: biological_process
def: "The chemical reactions and pathways resulting in the formation of putrescine, 1,4-diaminobutane, from other compounds, including arginine; in this pathway, arginine is converted to agmatine, and agmatine is converted to putrescine in a single enzymatic step." [GOC:mah, MetaCyc:PWY-40]
subset: gosubset_prok
synonym: "putrescine anabolism from arginine, using agmatinase" EXACT []
synonym: "putrescine biosynthesis from arginine, using agmatinase" EXACT []
synonym: "putrescine formation from arginine, using agmatinase" EXACT []
synonym: "putrescine synthesis from arginine, using agmatinase" EXACT []
is_a: GO:0033388 ! putrescine biosynthetic process from arginine

[Term]
id: GO:0033390
name: putrescine biosynthetic process from arginine via N-carbamoylputrescine
namespace: biological_process
def: "The chemical reactions and pathways resulting in the formation of putrescine, 1,4-diaminobutane, from other compounds, including arginine, via the intermediate N-carbamoylputrescine; in this pathway, arginine is converted to agmatine, and agmatine is converted to putrescine in two single enzymatic steps." [GOC:mah, MetaCyc:PWY-43]
subset: gosubset_prok
synonym: "putrescine anabolism from arginine via N-carbamoylputrescine" EXACT []
synonym: "putrescine biosynthesis from arginine via N-carbamoylputrescine" EXACT []
synonym: "putrescine formation from arginine via N-carbamoylputrescine" EXACT []
synonym: "putrescine synthesis from arginine via N-carbamoylputrescine" EXACT []
is_a: GO:0033388 ! putrescine biosynthetic process from arginine

[Term]
id: GO:0033391
name: chromatoid body
namespace: cellular_component
def: "A ribonucleoprotein complex found in the cytoplasm of male germ cells, composed of exceedingly thin filaments that are consolidated into a compact mass or into dense strands of varying thickness that branch to form an irregular network. Contains mRNAs, miRNAs, and protein components involved in miRNA processing (such as Argonaute proteins and the endonuclease Dicer) and in RNA decay (such as the decapping enzyme DCP1a and GW182)." [PMID:17183363]
is_a: GO:0036464 ! cytoplasmic ribonucleoprotein granule

[Term]
id: GO:0033392
name: obsolete actin homodimerization activity
namespace: molecular_function
def: "OBSOLETE. Interacting selectively and non-covalently with an identical actin monomer to form a homodimer." [GOC:mah]
comment: This term was made obsolete because it was added in error; formation of an actin dimer is simply a transient step in the polymerization of actin. Also, this term may not represent a real molecular function in GO, but rather that a gene product (actin itself) is part of an actin homodimer transient protein complex.
subset: gosubset_prok
synonym: "actin dimerization activity" BROAD []
synonym: "actin homodimerization activity" EXACT []
synonym: "actin polymerizing activity" RELATED []
is_obsolete: true

[Term]
id: GO:0033393
name: homogalacturonan catabolic process
namespace: biological_process
def: "The chemical reactions and pathways resulting in the breakdown of homogalacturonan, a pectidic polymer, characterized by a backbone of 1,4-linked alpha-D-GalpA residues that can be methyl-esterified at C-6 and carry acetyl groups on O-2 and O-3." [GOC:mah]
subset: gosubset_prok
synonym: "homogalacturonan breakdown" EXACT []
synonym: "homogalacturonan catabolism" EXACT []
synonym: "homogalacturonan degradation" EXACT []
xref: MetaCyc:PWY-1081
is_a: GO:0000272 ! polysaccharide catabolic process
is_a: GO:0010394 ! homogalacturonan metabolic process

[Term]
id: GO:0033394
name: beta-alanine biosynthetic process via 1,3 diaminopropane
namespace: biological_process
def: "The chemical reactions and pathways resulting in the formation of beta-alanine via the intermediate 1,3 diaminopropane." [GOC:mah, MetaCyc:PWY-3981]
synonym: "beta-alanine anabolism via 1,3 diaminopropane" EXACT []
synonym: "beta-alanine biosynthesis via 1,3 diaminopropane" EXACT []
synonym: "beta-alanine formation via 1,3 diaminopropane" EXACT []
synonym: "beta-alanine synthesis via 1,3 diaminopropane" EXACT []
xref: MetaCyc:PWY-3981
is_a: GO:0019483 ! beta-alanine biosynthetic process

[Term]
id: GO:0033395
name: beta-alanine biosynthetic process via 3-hydroxypropionate
namespace: biological_process
def: "The chemical reactions and pathways resulting in the formation of beta-alanine via the intermediate 3-hydroxypropionate." [GOC:mah, MetaCyc:PWY-3941]
synonym: "beta-alanine anabolism via 3-hydroxypropionate" EXACT []
synonym: "beta-alanine biosynthesis via 3-hydroxypropionate" EXACT []
synonym: "beta-alanine formation via 3-hydroxypropionate" EXACT []
synonym: "beta-alanine synthesis via 3-hydroxypropionate" EXACT []
xref: MetaCyc:PWY-3941
is_a: GO:0019483 ! beta-alanine biosynthetic process

[Term]
id: GO:0033396
name: beta-alanine biosynthetic process via 3-ureidopropionate
namespace: biological_process
def: "The chemical reactions and pathways resulting in the formation of beta-alanine via the intermediate 3-ureidopropionate." [GOC:mah, MetaCyc:PWY-3982]
synonym: "beta-alanine anabolism via 3-ureidopropionate" EXACT []
synonym: "beta-alanine formation via 3-ureidopropionate" EXACT []
synonym: "beta-alanine synthesis via 3-ureidopropionate" EXACT []
xref: MetaCyc:PWY-3982
is_a: GO:0019483 ! beta-alanine biosynthetic process

[Term]
id: GO:0033397
name: zeatin metabolic process
namespace: biological_process
def: "The chemical reactions and pathways involving zeatin, 2-methyl-4-(9H-purin-6-ylamino)but-2-en-1-ol." [CHEBI:15333, GOC:mah]
synonym: "zeatin metabolism" EXACT []
is_a: GO:0009690 ! cytokinin metabolic process
is_a: GO:0072521 ! purine-containing compound metabolic process

[Term]
id: GO:0033398
name: zeatin biosynthetic process
namespace: biological_process
def: "The chemical reactions and pathways resulting in the formation of zeatin, 2-methyl-4-(9H-purin-6-ylamino)but-2-en-1-ol." [CHEBI:15333, GOC:mah]
subset: gosubset_prok
synonym: "zeatin anabolism" EXACT []
synonym: "zeatin biosynthesis" EXACT []
synonym: "zeatin formation" EXACT []
synonym: "zeatin synthesis" EXACT []
is_a: GO:0009691 ! cytokinin biosynthetic process
is_a: GO:0033397 ! zeatin metabolic process
is_a: GO:0072522 ! purine-containing compound biosynthetic process

[Term]
id: GO:0033399
name: cis-zeatin metabolic process
namespace: biological_process
def: "The chemical reactions and pathways involving cis-zeatin, (2Z)-2-methyl-4-(9H-purin-6-ylamino)but-2-en-1-ol." [CHEBI:12800, GOC:mah]
synonym: "cis-zeatin metabolism" EXACT []
is_a: GO:0033397 ! zeatin metabolic process

[Term]
id: GO:0033400
name: trans-zeatin metabolic process
namespace: biological_process
def: "The chemical reactions and pathways involving trans-zeatin, (2E)-2-methyl-4-(9H-purin-6-ylamino)but-2-en-1-ol." [CHEBI:16522, GOC:mah]
synonym: "trans-zeatin metabolism" EXACT []
is_a: GO:0033397 ! zeatin metabolic process

[Term]
id: GO:0033401
name: UUU codon-amino acid adaptor activity
namespace: molecular_function
def: "A triplet codon-amino acid adaptor activity that recognizes a UUU codon." [GOC:mah]
comment: Note that in the standard genetic code, TTT codes for phenylalanine.
synonym: "phenylalanine tRNA" RELATED [GOC:hjd, GOC:mah]
synonym: "TTT codon-amino acid adaptor activity" EXACT [GOC:hjd]
is_a: GO:0030533 ! triplet codon-amino acid adaptor activity

[Term]
id: GO:0033402
name: UUC codon-amino acid adaptor activity
namespace: molecular_function
def: "A triplet codon-amino acid adaptor activity that recognizes a UUC codon." [GOC:mah]
comment: Note that in the standard genetic code, TTC codes for phenylalanine.
synonym: "phenylalanine tRNA" RELATED [GOC:hjd, GOC:mah]
synonym: "TTC codon-amino acid adaptor activity" EXACT [GOC:hjd]
is_a: GO:0030533 ! triplet codon-amino acid adaptor activity

[Term]
id: GO:0033403
name: UUA codon-amino acid adaptor activity
namespace: molecular_function
def: "A triplet codon-amino acid adaptor activity that recognizes a UUA codon." [GOC:mah]
comment: Note that in the standard genetic code, TTA codes for leucine.
synonym: "leucine tRNA" RELATED [GOC:hjd, GOC:mah]
synonym: "TTA codon-amino acid adaptor activity" EXACT [GOC:hjd]
is_a: GO:0030533 ! triplet codon-amino acid adaptor activity

[Term]
id: GO:0033404
name: UUG codon-amino acid adaptor activity
namespace: molecular_function
def: "A triplet codon-amino acid adaptor activity that recognizes a UUG codon." [GOC:mah]
comment: Note that in the standard genetic code, TTG codes for leucine.
synonym: "leucine tRNA" RELATED [GOC:hjd, GOC:mah]
synonym: "TTG codon-amino acid adaptor activity" EXACT [GOC:hjd]
is_a: GO:0030533 ! triplet codon-amino acid adaptor activity

[Term]
id: GO:0033405
name: UCU codon-amino acid adaptor activity
namespace: molecular_function
def: "A triplet codon-amino acid adaptor activity that recognizes a UCU codon." [GOC:mah]
comment: Note that in the standard genetic code, TCT codes for serine.
synonym: "serine tRNA" RELATED [GOC:hjd, GOC:mah]
synonym: "TCT codon-amino acid adaptor activity" EXACT [GOC:hjd]
is_a: GO:0030533 ! triplet codon-amino acid adaptor activity

[Term]
id: GO:0033406
name: UCC codon-amino acid adaptor activity
namespace: molecular_function
def: "A triplet codon-amino acid adaptor activity that recognizes a UCC codon." [GOC:mah]
comment: Note that in the standard genetic code, TCC codes for serine.
synonym: "serine tRNA" RELATED [GOC:hjd, GOC:mah]
synonym: "TCC codon-amino acid adaptor activity" EXACT [GOC:hjd]
is_a: GO:0030533 ! triplet codon-amino acid adaptor activity

[Term]
id: GO:0033407
name: UCA codon-amino acid adaptor activity
namespace: molecular_function
def: "A triplet codon-amino acid adaptor activity that recognizes a UCA codon." [GOC:mah]
comment: Note that in the standard genetic code, TCA codes for serine.
synonym: "serine tRNA" RELATED [GOC:hjd, GOC:mah]
synonym: "TCA codon-amino acid adaptor activity" EXACT [GOC:hjd]
is_a: GO:0030533 ! triplet codon-amino acid adaptor activity

[Term]
id: GO:0033408
name: UCG codon-amino acid adaptor activity
namespace: molecular_function
def: "A triplet codon-amino acid adaptor activity that recognizes a UCG codon." [GOC:mah]
comment: Note that in the standard genetic code, TCG codes for serine.
synonym: "serine tRNA" RELATED [GOC:hjd, GOC:mah]
synonym: "TCG codon-amino acid adaptor activity" EXACT [GOC:hjd]
is_a: GO:0030533 ! triplet codon-amino acid adaptor activity

[Term]
id: GO:0033409
name: UAU codon-amino acid adaptor activity
namespace: molecular_function
def: "A triplet codon-amino acid adaptor activity that recognizes a UAU codon." [GOC:mah]
comment: Note that in the standard genetic code, TAT codes for tyrosine.
synonym: "TAT codon-amino acid adaptor activity" EXACT [GOC:hjd]
synonym: "tyrosine tRNA" RELATED [GOC:hjd, GOC:mah]
is_a: GO:0030533 ! triplet codon-amino acid adaptor activity

[Term]
id: GO:0033410
name: UAC codon-amino acid adaptor activity
namespace: molecular_function
def: "A triplet codon-amino acid adaptor activity that recognizes a UAC codon." [GOC:mah]
comment: Note that in the standard genetic code, TAC codes for tyrosine.
synonym: "TAC codon-amino acid adaptor activity" EXACT [GOC:hjd]
synonym: "tyrosine tRNA" RELATED [GOC:hjd, GOC:mah]
is_a: GO:0030533 ! triplet codon-amino acid adaptor activity

[Term]
id: GO:0033411
name: UAA codon-amino acid adaptor activity
namespace: molecular_function
def: "A triplet codon-amino acid adaptor activity that recognizes a UAA codon." [GOC:mah]
comment: Note that in the standard genetic code, TAA is a stop codon (ochre) and is not normally read by a tRNA.
synonym: "TAA codon-amino acid adaptor activity" EXACT [GOC:hjd]
is_a: GO:0030533 ! triplet codon-amino acid adaptor activity

[Term]
id: GO:0033412
name: UAG codon-amino acid adaptor activity
namespace: molecular_function
def: "A triplet codon-amino acid adaptor activity that recognizes a UAG codon." [GOC:mah]
comment: Note that in the standard genetic code, TAG is a stop codon (amber) and is not normally read by a tRNA.
synonym: "TAG codon-amino acid adaptor activity" EXACT [GOC:hjd]
is_a: GO:0030533 ! triplet codon-amino acid adaptor activity

[Term]
id: GO:0033413
name: UGU codon-amino acid adaptor activity
namespace: molecular_function
def: "A triplet codon-amino acid adaptor activity that recognizes a UGU codon." [GOC:mah]
comment: Note that in the standard genetic code, TGT codes for cysteine.
synonym: "cysteine tRNA" RELATED [GOC:hjd, GOC:mah]
synonym: "TGT codon-amino acid adaptor activity" EXACT [GOC:hjd]
is_a: GO:0030533 ! triplet codon-amino acid adaptor activity

[Term]
id: GO:0033414
name: UGC codon-amino acid adaptor activity
namespace: molecular_function
def: "A triplet codon-amino acid adaptor activity that recognizes a UGC codon." [GOC:mah]
comment: Note that in the standard genetic code, TGC codes for cysteine.
synonym: "cysteine tRNA" RELATED [GOC:hjd, GOC:mah]
synonym: "TGC codon-amino acid adaptor activity" EXACT [GOC:hjd]
is_a: GO:0030533 ! triplet codon-amino acid adaptor activity

[Term]
id: GO:0033415
name: UGA codon-amino acid adaptor activity
namespace: molecular_function
def: "A triplet codon-amino acid adaptor activity that recognizes a UGA codon." [GOC:mah]
comment: Note that in the standard genetic code, TGA is a stop codon (opal) and is not normally read by a tRNA.
synonym: "TGA codon-amino acid adaptor activity" EXACT [GOC:hjd]
is_a: GO:0030533 ! triplet codon-amino acid adaptor activity

[Term]
id: GO:0033416
name: UGG codon-amino acid adaptor activity
namespace: molecular_function
def: "A triplet codon-amino acid adaptor activity that recognizes a UGG codon." [GOC:mah]
comment: Note that in the standard genetic code, TGG codes for tryptophan.
synonym: "TGG codon-amino acid adaptor activity" EXACT [GOC:hjd]
synonym: "tryptophan tRNA" RELATED [GOC:hjd, GOC:mah]
is_a: GO:0030533 ! triplet codon-amino acid adaptor activity

[Term]
id: GO:0033417
name: CUU codon-amino acid adaptor activity
namespace: molecular_function
def: "A triplet codon-amino acid adaptor activity that recognizes a CUU codon." [GOC:mah]
comment: Note that in the standard genetic code, CTT codes for leucine.
synonym: "CTT codon-amino acid adaptor activity" EXACT [GOC:mah]
synonym: "leucine tRNA" RELATED [GOC:hjd, GOC:mah]
is_a: GO:0030533 ! triplet codon-amino acid adaptor activity

[Term]
id: GO:0033418
name: CUC codon-amino acid adaptor activity
namespace: molecular_function
def: "A triplet codon-amino acid adaptor activity that recognizes a CUC codon." [GOC:mah]
comment: Note that in the standard genetic code, CTC codes for leucine.
synonym: "CTC codon-amino acid adaptor activity" EXACT [GOC:hjd]
synonym: "leucine tRNA" RELATED [GOC:hjd, GOC:mah]
is_a: GO:0030533 ! triplet codon-amino acid adaptor activity

[Term]
id: GO:0033419
name: CUA codon-amino acid adaptor activity
namespace: molecular_function
def: "A triplet codon-amino acid adaptor activity that recognizes a CUA codon." [GOC:mah]
comment: Note that in the standard genetic code, CTA codes for leucine.
synonym: "CTA codon-amino acid adaptor activity" EXACT [GOC:mah]
synonym: "leucine tRNA" RELATED [GOC:hjd, GOC:mah]
is_a: GO:0030533 ! triplet codon-amino acid adaptor activity

[Term]
id: GO:0033420
name: CUG codon-amino acid adaptor activity
namespace: molecular_function
def: "A triplet codon-amino acid adaptor activity that recognizes a CUG codon." [GOC:mah]
comment: Note that in the standard genetic code, CTG codes for leucine.
synonym: "CTG codon-amino acid adaptor activity" EXACT [GOC:hjd]
synonym: "leucine tRNA" RELATED [GOC:hjd, GOC:mah]
is_a: GO:0030533 ! triplet codon-amino acid adaptor activity

[Term]
id: GO:0033421
name: CCU codon-amino acid adaptor activity
namespace: molecular_function
def: "A triplet codon-amino acid adaptor activity that recognizes a CCU codon." [GOC:mah]
comment: Note that in the standard genetic code, CCT codes for proline.
synonym: "CCT codon-amino acid adaptor activity" EXACT [GOC:hjd]
synonym: "proline tRNA" RELATED [GOC:hjd, GOC:mah]
is_a: GO:0030533 ! triplet codon-amino acid adaptor activity

[Term]
id: GO:0033422
name: CCC codon-amino acid adaptor activity
namespace: molecular_function
def: "A triplet codon-amino acid adaptor activity that recognizes a CCC codon." [GOC:mah]
comment: Note that in the standard genetic code, CCC codes for proline.
synonym: "proline tRNA" RELATED [GOC:hjd, GOC:mah]
is_a: GO:0030533 ! triplet codon-amino acid adaptor activity

[Term]
id: GO:0033423
name: CCA codon-amino acid adaptor activity
namespace: molecular_function
def: "A triplet codon-amino acid adaptor activity that recognizes a CCA codon." [GOC:mah]
comment: Note that in the standard genetic code, CCA codes for proline.
synonym: "proline tRNA" RELATED [GOC:hjd, GOC:mah]
is_a: GO:0030533 ! triplet codon-amino acid adaptor activity

[Term]
id: GO:0033424
name: CCG codon-amino acid adaptor activity
namespace: molecular_function
def: "A triplet codon-amino acid adaptor activity that recognizes a CCG codon." [GOC:mah]
comment: Note that in the standard genetic code, CCG codes for proline.
synonym: "proline tRNA" RELATED [GOC:hjd, GOC:mah]
is_a: GO:0030533 ! triplet codon-amino acid adaptor activity

[Term]
id: GO:0033425
name: CAU codon-amino acid adaptor activity
namespace: molecular_function
def: "A triplet codon-amino acid adaptor activity that recognizes a CAU codon." [GOC:mah]
comment: Note that in the standard genetic code, CAT codes for histidine.
synonym: "CAT codon-amino acid adaptor activity" EXACT [GOC:hjd]
synonym: "histidine tRNA" RELATED [GOC:hjd, GOC:mah]
is_a: GO:0030533 ! triplet codon-amino acid adaptor activity

[Term]
id: GO:0033426
name: CAC codon-amino acid adaptor activity
namespace: molecular_function
def: "A triplet codon-amino acid adaptor activity that recognizes a CAC codon." [GOC:mah]
comment: Note that in the standard genetic code, CAC codes for histidine.
synonym: "histidine tRNA" RELATED [GOC:hjd, GOC:mah]
is_a: GO:0030533 ! triplet codon-amino acid adaptor activity

[Term]
id: GO:0033427
name: CAA codon-amino acid adaptor activity
namespace: molecular_function
def: "A triplet codon-amino acid adaptor activity that recognizes a CAA codon." [GOC:mah]
comment: Note that in the standard genetic code, CAA codes for glutamine.
synonym: "glutamine tRNA" RELATED [GOC:hjd, GOC:mah]
is_a: GO:0030533 ! triplet codon-amino acid adaptor activity

[Term]
id: GO:0033428
name: CAG codon-amino acid adaptor activity
namespace: molecular_function
def: "A triplet codon-amino acid adaptor activity that recognizes a CAG codon." [GOC:mah]
comment: Note that in the standard genetic code, CAG codes for glutamine.
synonym: "glutamine tRNA" RELATED [GOC:hjd, GOC:mah]
is_a: GO:0030533 ! triplet codon-amino acid adaptor activity

[Term]
id: GO:0033429
name: CGU codon-amino acid adaptor activity
namespace: molecular_function
def: "A triplet codon-amino acid adaptor activity that recognizes a CGU codon." [GOC:mah]
comment: Note that in the standard genetic code, CGT codes for arginine.
synonym: "arginine tRNA" RELATED [GOC:hjd, GOC:mah]
synonym: "CGT codon-amino acid adaptor activity" EXACT [GOC:hjd]
is_a: GO:0030533 ! triplet codon-amino acid adaptor activity

[Term]
id: GO:0033430
name: CGC codon-amino acid adaptor activity
namespace: molecular_function
def: "A triplet codon-amino acid adaptor activity that recognizes a CGC codon." [GOC:mah]
comment: Note that in the standard genetic code, CGC codes for arginine.
synonym: "arginine tRNA" RELATED [GOC:hjd, GOC:mah]
is_a: GO:0030533 ! triplet codon-amino acid adaptor activity

[Term]
id: GO:0033431
name: CGA codon-amino acid adaptor activity
namespace: molecular_function
def: "A triplet codon-amino acid adaptor activity that recognizes a CGA codon." [GOC:mah]
comment: Note that in the standard genetic code, CGA codes for arginine.
synonym: "arginine tRNA" RELATED [GOC:hjd, GOC:mah]
is_a: GO:0030533 ! triplet codon-amino acid adaptor activity

[Term]
id: GO:0033432
name: CGG codon-amino acid adaptor activity
namespace: molecular_function
def: "A triplet codon-amino acid adaptor activity that recognizes a CGG codon." [GOC:mah]
comment: Note that in the standard genetic code, CGG codes for arginine.
synonym: "arginine tRNA" RELATED [GOC:hjd, GOC:mah]
is_a: GO:0030533 ! triplet codon-amino acid adaptor activity

[Term]
id: GO:0033433
name: AUU codon-amino acid adaptor activity
namespace: molecular_function
def: "A triplet codon-amino acid adaptor activity that recognizes an AUU codon." [GOC:mah]
comment: Note that in the standard genetic code, ATT codes for isoleucine.
synonym: "ATT codon-amino acid adaptor activity" EXACT [GOC:hjd]
synonym: "isoleucine tRNA" RELATED [GOC:hjd, GOC:mah]
is_a: GO:0030533 ! triplet codon-amino acid adaptor activity

[Term]
id: GO:0033434
name: AUC codon-amino acid adaptor activity
namespace: molecular_function
def: "A triplet codon-amino acid adaptor activity that recognizes an AUC codon." [GOC:mah]
comment: Note that in the standard genetic code, ATC codes for isoleucine.
synonym: "ATC codon-amino acid adaptor activity" EXACT [GOC:hjd]
synonym: "isoleucine tRNA" RELATED [GOC:hjd, GOC:mah]
is_a: GO:0030533 ! triplet codon-amino acid adaptor activity

[Term]
id: GO:0033435
name: AUA codon-amino acid adaptor activity
namespace: molecular_function
def: "A triplet codon-amino acid adaptor activity that recognizes an AUA codon." [GOC:mah]
comment: Note that in the standard genetic code, ATA codes for isoleucine.
synonym: "ATA codon-amino acid adaptor activity" EXACT [GOC:hjd]
synonym: "isoleucine tRNA" RELATED [GOC:hjd, GOC:mah]
is_a: GO:0030533 ! triplet codon-amino acid adaptor activity

[Term]
id: GO:0033436
name: AUG codon-amino acid adaptor activity
namespace: molecular_function
def: "A triplet codon-amino acid adaptor activity that recognizes an AUG codon." [GOC:mah]
comment: Note that in the standard genetic code, ATG codes for methionine, and is the initiator codon.
synonym: "ATG codon-amino acid adaptor activity" EXACT [GOC:mah]
synonym: "initiator methionine tRNA" RELATED [GOC:hjd, GOC:mah]
synonym: "methionine tRNA" RELATED [GOC:hjd, GOC:mah]
is_a: GO:0030533 ! triplet codon-amino acid adaptor activity

[Term]
id: GO:0033437
name: ACU codon-amino acid adaptor activity
namespace: molecular_function
def: "A triplet codon-amino acid adaptor activity that recognizes an ACU codon." [GOC:mah]
comment: Note that in the standard genetic code, ACT codes for threonine.
synonym: "ACT codon-amino acid adaptor activity" EXACT [GOC:mah]
synonym: "threonine tRNA" RELATED [GOC:hjd, GOC:mah]
is_a: GO:0030533 ! triplet codon-amino acid adaptor activity

[Term]
id: GO:0033438
name: ACC codon-amino acid adaptor activity
namespace: molecular_function
def: "A triplet codon-amino acid adaptor activity that recognizes an ACC codon." [GOC:mah]
comment: Note that in the standard genetic code, ACC codes for threonine.
synonym: "threonine tRNA" RELATED [GOC:hjd, GOC:mah]
is_a: GO:0030533 ! triplet codon-amino acid adaptor activity

[Term]
id: GO:0033439
name: ACA codon-amino acid adaptor activity
namespace: molecular_function
def: "A triplet codon-amino acid adaptor activity that recognizes an ACA codon." [GOC:mah]
comment: Note that in the standard genetic code, ACA codes for threonine.
synonym: "threonine tRNA" RELATED [GOC:hjd, GOC:mah]
is_a: GO:0030533 ! triplet codon-amino acid adaptor activity

[Term]
id: GO:0033440
name: ACG codon-amino acid adaptor activity
namespace: molecular_function
def: "A triplet codon-amino acid adaptor activity that recognizes an ACG codon." [GOC:mah]
comment: Note that in the standard genetic code, ACG codes for threonine.
synonym: "threonine tRNA" RELATED [GOC:hjd, GOC:mah]
is_a: GO:0030533 ! triplet codon-amino acid adaptor activity

[Term]
id: GO:0033441
name: AAU codon-amino acid adaptor activity
namespace: molecular_function
def: "A triplet codon-amino acid adaptor activity that recognizes an AAU codon." [GOC:mah]
comment: Note that in the standard genetic code, AAT codes for asparagine.
synonym: "AAT codon-amino acid adaptor activity" EXACT [GOC:hjd]
synonym: "asparagine tRNA" RELATED [GOC:hjd, GOC:mah]
is_a: GO:0030533 ! triplet codon-amino acid adaptor activity

[Term]
id: GO:0033442
name: AAC codon-amino acid adaptor activity
namespace: molecular_function
def: "A triplet codon-amino acid adaptor activity that recognizes an AAC codon." [GOC:mah]
comment: Note that in the standard genetic code, AAC codes for asparagine.
synonym: "asparagine tRNA" RELATED [GOC:hjd, GOC:mah]
is_a: GO:0030533 ! triplet codon-amino acid adaptor activity

[Term]
id: GO:0033443
name: AAA codon-amino acid adaptor activity
namespace: molecular_function
def: "A triplet codon-amino acid adaptor activity that recognizes an AAA codon." [GOC:mah]
comment: Note that in the standard genetic code, AAA codes for lysine.
synonym: "lysine tRNA" RELATED [GOC:hjd, GOC:mah]
is_a: GO:0030533 ! triplet codon-amino acid adaptor activity

[Term]
id: GO:0033444
name: AAG codon-amino acid adaptor activity
namespace: molecular_function
def: "A triplet codon-amino acid adaptor activity that recognizes an AAG codon." [GOC:mah]
comment: Note that in the standard genetic code, AAG codes for lysine.
synonym: "lysine tRNA" RELATED [GOC:hjd, GOC:mah]
is_a: GO:0030533 ! triplet codon-amino acid adaptor activity

[Term]
id: GO:0033445
name: AGU codon-amino acid adaptor activity
namespace: molecular_function
def: "A triplet codon-amino acid adaptor activity that recognizes an AGU codon." [GOC:mah]
comment: Note that in the standard genetic code, AGT codes for serine.
synonym: "AGT codon-amino acid adaptor activity" EXACT [GOC:mah]
synonym: "serine tRNA" RELATED [GOC:hjd, GOC:mah]
is_a: GO:0030533 ! triplet codon-amino acid adaptor activity

[Term]
id: GO:0033446
name: AGC codon-amino acid adaptor activity
namespace: molecular_function
def: "A triplet codon-amino acid adaptor activity that recognizes an AGC codon." [GOC:mah]
comment: Note that in the standard genetic code, AGC codes for serine.
synonym: "serine tRNA" RELATED [GOC:hjd, GOC:mah]
is_a: GO:0030533 ! triplet codon-amino acid adaptor activity

[Term]
id: GO:0033447
name: AGA codon-amino acid adaptor activity
namespace: molecular_function
def: "A triplet codon-amino acid adaptor activity that recognizes an AGA codon." [GOC:mah]
comment: Note that in the standard genetic code, AGA codes for arginine.
synonym: "arginine tRNA" RELATED [GOC:hjd, GOC:mah]
is_a: GO:0030533 ! triplet codon-amino acid adaptor activity

[Term]
id: GO:0033448
name: AGG codon-amino acid adaptor activity
namespace: molecular_function
def: "A triplet codon-amino acid adaptor activity that recognizes an AGG codon." [GOC:mah]
comment: Note that in the standard genetic code, AGG codes for arginine.
synonym: "arginine tRNA" RELATED [GOC:hjd, GOC:mah]
is_a: GO:0030533 ! triplet codon-amino acid adaptor activity

[Term]
id: GO:0033449
name: GUU codon-amino acid adaptor activity
namespace: molecular_function
def: "A triplet codon-amino acid adaptor activity that recognizes a GUU codon." [GOC:mah]
comment: Note that in the standard genetic code, GTT codes for valine.
synonym: "GTT codon-amino acid adaptor activity" EXACT [GOC:hjd]
synonym: "valine tRNA" RELATED [GOC:hjd, GOC:mah]
is_a: GO:0030533 ! triplet codon-amino acid adaptor activity

[Term]
id: GO:0033450
name: GUC codon-amino acid adaptor activity
namespace: molecular_function
def: "A triplet codon-amino acid adaptor activity that recognizes a GUC codon." [GOC:mah]
comment: Note that in the standard genetic code, GTC codes for valine.
synonym: "GTC codon-amino acid adaptor activity" EXACT [GOC:hjd]
synonym: "valine tRNA" RELATED [GOC:hjd, GOC:mah]
is_a: GO:0030533 ! triplet codon-amino acid adaptor activity

[Term]
id: GO:0033451
name: GUA codon-amino acid adaptor activity
namespace: molecular_function
def: "A triplet codon-amino acid adaptor activity that recognizes a GUA codon." [GOC:mah]
comment: Note that in the standard genetic code, GTA codes for valine.
synonym: "GTA codon-amino acid adaptor activity" EXACT [GOC:hjd]
synonym: "valine tRNA" RELATED [GOC:hjd, GOC:mah]
is_a: GO:0030533 ! triplet codon-amino acid adaptor activity

[Term]
id: GO:0033452
name: GUG codon-amino acid adaptor activity
namespace: molecular_function
def: "A triplet codon-amino acid adaptor activity that recognizes a GUG codon." [GOC:mah]
comment: Note that in the standard genetic code, GTG codes for valine.
synonym: "GTG codon-amino acid adaptor activity" EXACT [GOC:hjd]
synonym: "valine tRNA" RELATED [GOC:hjd, GOC:mah]
is_a: GO:0030533 ! triplet codon-amino acid adaptor activity

[Term]
id: GO:0033453
name: GCU codon-amino acid adaptor activity
namespace: molecular_function
def: "A triplet codon-amino acid adaptor activity that recognizes a GCU codon." [GOC:mah]
comment: Note that in the standard genetic code, GCT codes for alanine.
synonym: "alanine tRNA" RELATED [GOC:hjd, GOC:mah]
synonym: "GCT codon-amino acid adaptor activity" EXACT [GOC:hjd]
is_a: GO:0030533 ! triplet codon-amino acid adaptor activity

[Term]
id: GO:0033454
name: GCC codon-amino acid adaptor activity
namespace: molecular_function
def: "A triplet codon-amino acid adaptor activity that recognizes a GCC codon." [GOC:mah]
comment: Note that in the standard genetic code, GCC codes for alanine.
synonym: "alanine tRNA" RELATED [GOC:hjd, GOC:mah]
is_a: GO:0030533 ! triplet codon-amino acid adaptor activity

[Term]
id: GO:0033455
name: GCA codon-amino acid adaptor activity
namespace: molecular_function
def: "A triplet codon-amino acid adaptor activity that recognizes a GCA codon." [GOC:mah]
comment: Note that in the standard genetic code, GCA codes for alanine.
synonym: "alanine tRNA" RELATED [GOC:hjd, GOC:mah]
is_a: GO:0030533 ! triplet codon-amino acid adaptor activity

[Term]
id: GO:0033456
name: GCG codon-amino acid adaptor activity
namespace: molecular_function
def: "A triplet codon-amino acid adaptor activity that recognizes a GCG codon." [GOC:mah]
comment: Note that in the standard genetic code, GCG codes for alanine.
synonym: "alanine tRNA" RELATED [GOC:hjd, GOC:mah]
is_a: GO:0030533 ! triplet codon-amino acid adaptor activity

[Term]
id: GO:0033457
name: GAU codon-amino acid adaptor activity
namespace: molecular_function
def: "A triplet codon-amino acid adaptor activity that recognizes a GAU codon." [GOC:mah]
comment: Note that in the standard genetic code, GAT codes for aspartic acid.
synonym: "aspartic acid tRNA" RELATED [GOC:hjd, GOC:mah]
synonym: "GAT codon-amino acid adaptor activity" EXACT [GOC:hjd]
is_a: GO:0030533 ! triplet codon-amino acid adaptor activity

[Term]
id: GO:0033458
name: GAC codon-amino acid adaptor activity
namespace: molecular_function
def: "A triplet codon-amino acid adaptor activity that recognizes a GAC codon." [GOC:mah]
comment: Note that in the standard genetic code, GAC codes for aspartic acid.
synonym: "aspartic acid tRNA" RELATED [GOC:hjd, GOC:mah]
is_a: GO:0030533 ! triplet codon-amino acid adaptor activity

[Term]
id: GO:0033459
name: GAA codon-amino acid adaptor activity
namespace: molecular_function
def: "A triplet codon-amino acid adaptor activity that recognizes a GAA codon." [GOC:mah]
comment: Note that in the standard genetic code, GAA codes for glutamic acid.
synonym: "glutamic acid tRNA" RELATED [GOC:hjd, GOC:mah]
is_a: GO:0030533 ! triplet codon-amino acid adaptor activity

[Term]
id: GO:0033460
name: GAG codon-amino acid adaptor activity
namespace: molecular_function
def: "A triplet codon-amino acid adaptor activity that recognizes a GAG codon." [GOC:mah]
comment: Note that in the standard genetic code, GAG codes for glutamic acid.
synonym: "glutamic acid tRNA" RELATED [GOC:hjd, GOC:mah]
is_a: GO:0030533 ! triplet codon-amino acid adaptor activity

[Term]
id: GO:0033461
name: GGU codon-amino acid adaptor activity
namespace: molecular_function
def: "A triplet codon-amino acid adaptor activity that recognizes a GGU codon." [GOC:mah]
comment: Note that in the standard genetic code, GGT codes for glycine.
synonym: "GGT codon-amino acid adaptor activity" EXACT [GOC:hjd]
synonym: "glycine tRNA" RELATED [GOC:hjd, GOC:mah]
is_a: GO:0030533 ! triplet codon-amino acid adaptor activity

[Term]
id: GO:0033462
name: GGC codon-amino acid adaptor activity
namespace: molecular_function
def: "A triplet codon-amino acid adaptor activity that recognizes a GGC codon." [GOC:mah]
comment: Note that in the standard genetic code, GGC codes for glycine.
synonym: "glycine tRNA" RELATED [GOC:hjd, GOC:mah]
is_a: GO:0030533 ! triplet codon-amino acid adaptor activity

[Term]
id: GO:0033463
name: GGA codon-amino acid adaptor activity
namespace: molecular_function
def: "A triplet codon-amino acid adaptor activity that recognizes a GGA codon." [GOC:mah]
comment: Note that in the standard genetic code, GGA codes for glycine.
synonym: "glycine tRNA" RELATED [GOC:hjd, GOC:mah]
is_a: GO:0030533 ! triplet codon-amino acid adaptor activity

[Term]
id: GO:0033464
name: GGG codon-amino acid adaptor activity
namespace: molecular_function
def: "A triplet codon-amino acid adaptor activity that recognizes a GGG codon." [GOC:mah]
comment: Note that in the standard genetic code, GGG codes for glycine.
synonym: "glycine tRNA" RELATED [GOC:hjd, GOC:mah]
is_a: GO:0030533 ! triplet codon-amino acid adaptor activity

[Term]
id: GO:0033465
name: cis-zeatin biosynthetic process
namespace: biological_process
def: "The chemical reactions and pathways resulting in the formation of cis-zeatin, (2Z)-2-methyl-4-(9H-purin-6-ylamino)but-2-en-1-ol." [CHEBI:12800, GOC:mah]
subset: gosubset_prok
synonym: "cis-zeatin anabolism" EXACT []
synonym: "cis-zeatin biosynthesis" EXACT []
synonym: "cis-zeatin formation" EXACT []
synonym: "cis-zeatin synthesis" EXACT []
xref: MetaCyc:PWY-2781
is_a: GO:0033398 ! zeatin biosynthetic process
is_a: GO:0033399 ! cis-zeatin metabolic process

[Term]
id: GO:0033466
name: trans-zeatin biosynthetic process
namespace: biological_process
def: "The chemical reactions and pathways resulting in the formation of trans-zeatin, (2E)-2-methyl-4-(9H-purin-6-ylamino)but-2-en-1-ol." [CHEBI:16522, GOC:mah]
subset: gosubset_prok
synonym: "trans-zeatin anabolism" EXACT []
synonym: "trans-zeatin biosynthesis" EXACT []
synonym: "trans-zeatin formation" EXACT []
synonym: "trans-zeatin synthesis" EXACT []
xref: MetaCyc:PWY-2681
is_a: GO:0033398 ! zeatin biosynthetic process
is_a: GO:0033400 ! trans-zeatin metabolic process

[Term]
id: GO:0033467
name: CMP-keto-3-deoxy-D-manno-octulosonic acid metabolic process
namespace: biological_process
def: "The chemical reactions and pathways involving CMP-keto-3-deoxy-D-manno-octulosonic acid, a substance composed of the acidic sugar 3-deoxy-D-manno-octulosonic acid in glycosidic linkage with cytidine monophosphate." [GOC:mah, MetaCyc:PWY-5111]
synonym: "CMP-KDO metabolic process" EXACT []
synonym: "CMP-keto-3-deoxy-D-manno-octulosonic acid metabolism" EXACT []
synonym: "CMP-ketodeoxyoctanoate metabolic process" RELATED [ISBN:0198506732]
is_a: GO:0006793 ! phosphorus metabolic process
is_a: GO:0009225 ! nucleotide-sugar metabolic process

[Term]
id: GO:0033468
name: CMP-keto-3-deoxy-D-manno-octulosonic acid biosynthetic process
namespace: biological_process
def: "The chemical reactions and pathways resulting in the formation of CMP-keto-3-deoxy-D-manno-octulosonic acid, a substance composed of the acidic sugar 3-deoxy-D-manno-octulosonic acid in glycosidic linkage with cytidine monophosphate." [GOC:mah, MetaCyc:PWY-5111]
subset: gosubset_prok
synonym: "CMP-KDO biosynthesis" EXACT []
synonym: "CMP-KDO biosynthetic process" EXACT []
synonym: "CMP-keto-3-deoxy-D-manno-octulosonic acid anabolism" EXACT []
synonym: "CMP-keto-3-deoxy-D-manno-octulosonic acid biosynthesis" EXACT []
synonym: "CMP-keto-3-deoxy-D-manno-octulosonic acid formation" EXACT []
synonym: "CMP-keto-3-deoxy-D-manno-octulosonic acid synthesis" EXACT []
synonym: "CMP-ketodeoxyoctanoate biosynthetic process" RELATED [ISBN:0198506732]
xref: MetaCyc:KDOSYN-PWY
xref: MetaCyc:PWY-1269
xref: MetaCyc:PWY-5111
is_a: GO:0009226 ! nucleotide-sugar biosynthetic process
is_a: GO:0033467 ! CMP-keto-3-deoxy-D-manno-octulosonic acid metabolic process

[Term]
id: GO:0033469
name: gibberellin 12 metabolic process
namespace: biological_process
def: "The chemical reactions and pathways involving gibberellin 12, (1R,2S,3S,4R,8S,9S,12R)-4,8-dimethyl-13-methylidenetetracyclo[10.2.1.01,9.03,8]pentadecane-2,4-dicarboxylic acid 1meta,4a-dimethyl-8-methylidene-4aalpha,4bbeta-gibbane-1alpha,10beta-dicarboxylic acid." [CHEBI:30088, GOC:mah]
synonym: "GA12 metabolic process" EXACT []
synonym: "gibberellin 12 metabolism" EXACT []
synonym: "gibberellin A12 metabolic process" EXACT []
is_a: GO:0009685 ! gibberellin metabolic process
is_a: GO:0043648 ! dicarboxylic acid metabolic process

[Term]
id: GO:0033470
name: gibberellin 12 biosynthetic process
namespace: biological_process
def: "The chemical reactions and pathways resulting in the formation of gibberellin 12, (1R,2S,3S,4R,8S,9S,12R)-4,8-dimethyl-13-methylidenetetracyclo[10.2.1.01,9.03,8]pentadecane-2,4-dicarboxylic acid 1meta,4a-dimethyl-8-methylidene-4aalpha,4bbeta-gibbane-1alpha,10beta-dicarboxylic acid." [CHEBI:30088, GOC:mah]
synonym: "GA12 biosynthetic process" EXACT []
synonym: "gibberellin 12 anabolism" EXACT []
synonym: "gibberellin 12 biosynthesis" EXACT []
synonym: "gibberellin 12 formation" EXACT []
synonym: "gibberellin 12 synthesis" EXACT []
synonym: "gibberellin A12 biosynthetic process" EXACT []
xref: MetaCyc:PWY-5034
is_a: GO:0009686 ! gibberellin biosynthetic process
is_a: GO:0033469 ! gibberellin 12 metabolic process
is_a: GO:0043650 ! dicarboxylic acid biosynthetic process

[Term]
id: GO:0033471
name: GDP-L-galactose metabolic process
namespace: biological_process
def: "The chemical reactions and pathways involving GDP-L-galactose, a substance composed of L-galactose in glycosidic linkage with guanosine diphosphate." [GOC:mah]
synonym: "GDP-L-galactose metabolism" EXACT []
is_a: GO:0006793 ! phosphorus metabolic process
is_a: GO:0009225 ! nucleotide-sugar metabolic process

[Term]
id: GO:0033472
name: GDP-L-galactose biosynthetic process
namespace: biological_process
def: "The chemical reactions and pathways resulting in the formation of GDP-L-galactose, a substance composed of L-galactose in glycosidic linkage with guanosine diphosphate." [GOC:mah]
synonym: "GDP-L-galactose anabolism" EXACT []
synonym: "GDP-L-galactose biosynthesis" EXACT []
synonym: "GDP-L-galactose formation" EXACT []
synonym: "GDP-L-galactose synthesis" EXACT []
xref: MetaCyc:PWY-5115
is_a: GO:0009226 ! nucleotide-sugar biosynthetic process
is_a: GO:0033471 ! GDP-L-galactose metabolic process

[Term]
id: GO:0033473
name: indoleacetic acid conjugate metabolic process
namespace: biological_process
def: "The chemical reactions and pathways involving any indole-3-acetic acid conjugate, a form of indoleacetic acid covalently bound to another molecule." [GOC:mah]
synonym: "IAA conjugate metabolic process" EXACT []
synonym: "indole acetic acid conjugate metabolic process" EXACT []
synonym: "indole acetic acid conjugate metabolism" EXACT []
synonym: "indoleacetic acid conjugate metabolism" EXACT []
is_a: GO:0009683 ! indoleacetic acid metabolic process

[Term]
id: GO:0033474
name: indoleacetic acid conjugate biosynthetic process
namespace: biological_process
def: "The chemical reactions and pathways resulting in the formation of an indole-3-acetic acid conjugate, a form of indoleacetic acid covalently bound to another molecule." [GOC:mah]
synonym: "IAA conjugate biosynthetic process" EXACT []
synonym: "indole acetic acid conjugate biosynthesis" EXACT []
synonym: "indole acetic acid conjugate biosynthetic process" EXACT []
synonym: "indoleacetic acid conjugate anabolism" EXACT []
synonym: "indoleacetic acid conjugate biosynthesis" EXACT []
synonym: "indoleacetic acid conjugate formation" EXACT []
synonym: "indoleacetic acid conjugate synthesis" EXACT []
is_a: GO:0009851 ! auxin biosynthetic process
is_a: GO:0033473 ! indoleacetic acid conjugate metabolic process
is_a: GO:0042435 ! indole-containing compound biosynthetic process

[Term]
id: GO:0033475
name: indoleacetic acid amide conjugate biosynthetic process
namespace: biological_process
def: "The chemical reactions and pathways resulting in the formation of an indole-3-acetic acid amide conjugate, a form of indoleacetic acid covalently bound to an amino acid or polypeptide through an amide bond." [GOC:mah, MetaCyc:PWY-1782]
synonym: "IAA amide conjugate biosynthetic process" EXACT []
synonym: "indole acetic acid amide conjugate biosynthesis" EXACT []
synonym: "indole acetic acid amide conjugate biosynthetic process" EXACT []
synonym: "indoleacetic acid amide conjugate anabolism" EXACT []
synonym: "indoleacetic acid amide conjugate biosynthesis" EXACT []
synonym: "indoleacetic acid amide conjugate formation" EXACT []
synonym: "indoleacetic acid amide conjugate synthesis" EXACT []
xref: MetaCyc:PWY-1782
is_a: GO:0033474 ! indoleacetic acid conjugate biosynthetic process
is_a: GO:0043604 ! amide biosynthetic process

[Term]
id: GO:0033476
name: indoleacetic acid ester conjugate biosynthetic process
namespace: biological_process
def: "The chemical reactions and pathways resulting in the formation of an indole-3-acetic acid amide conjugate, a form of indoleacetic acid covalently bound to an a sugar or polyol through an ester bond." [GOC:mah, MetaCyc:PWY-1741]
synonym: "IAA ester conjugate biosynthetic process" EXACT []
synonym: "indole acetic acid ester conjugate biosynthesis" EXACT []
synonym: "indole acetic acid ester conjugate biosynthetic process" EXACT []
synonym: "indoleacetic acid ester conjugate anabolism" EXACT []
synonym: "indoleacetic acid ester conjugate biosynthesis" EXACT []
synonym: "indoleacetic acid ester conjugate formation" EXACT []
synonym: "indoleacetic acid ester conjugate synthesis" EXACT []
xref: MetaCyc:PWY-1741
is_a: GO:0033474 ! indoleacetic acid conjugate biosynthetic process

[Term]
id: GO:0033477
name: S-methylmethionine metabolic process
namespace: biological_process
def: "The chemical reactions and pathways involving S-methyl-methionine (SMM). SMM can be converted to methionine by donating a methyl group to homocysteine, and concurrent operation of this reaction and that mediated by MMT sets up the SMM cycle." [GOC:mah, PMID:12692340]
synonym: "S-methylmethionine metabolism" EXACT []
is_a: GO:0006575 ! cellular modified amino acid metabolic process
is_a: GO:0006790 ! sulfur compound metabolic process

[Term]
id: GO:0033478
name: UDP-rhamnose metabolic process
namespace: biological_process
def: "The chemical reactions and pathways involving UDP-L-rhamnose, a substance composed of rhamnose in glycosidic linkage with uridine diphosphate." [GOC:mah, PMID:15134748]
synonym: "UDP-rhamnose metabolism" EXACT []
xref: MetaCyc:PWY-3261
is_a: GO:0006793 ! phosphorus metabolic process
is_a: GO:0009225 ! nucleotide-sugar metabolic process

[Term]
id: GO:0033479
name: UDP-D-galacturonate metabolic process
namespace: biological_process
def: "The chemical reactions and pathways involving UDP-D-galacturonate, a substance composed of galacturonic acid in glycosidic linkage with uridine diphosphate." [GOC:mah]
synonym: "UDP-D-galacturonate metabolism" EXACT []
is_a: GO:0006793 ! phosphorus metabolic process
is_a: GO:0009225 ! nucleotide-sugar metabolic process

[Term]
id: GO:0033480
name: UDP-D-galacturonate biosynthetic process
namespace: biological_process
def: "The chemical reactions and pathways resulting in the formation of UDP-D-galacturonate, a substance composed of galacturonic acid in glycosidic linkage with uridine diphosphate." [GOC:mah]
synonym: "UDP-D-galacturonate anabolism" EXACT []
synonym: "UDP-D-galacturonate biosynthesis" EXACT []
synonym: "UDP-D-galacturonate formation" EXACT []
synonym: "UDP-D-galacturonate synthesis" EXACT []
xref: MetaCyc:PWY-4
is_a: GO:0009226 ! nucleotide-sugar biosynthetic process
is_a: GO:0033479 ! UDP-D-galacturonate metabolic process

[Term]
id: GO:0033481
name: galacturonate biosynthetic process
namespace: biological_process
def: "The chemical reactions and pathways resulting in the formation of galacturonate, the anion of galacturonic acid." [GOC:mah]
synonym: "galacturonate anabolism" EXACT []
synonym: "galacturonate biosynthesis" EXACT []
synonym: "galacturonate formation" EXACT []
synonym: "galacturonate synthesis" EXACT []
is_a: GO:0019586 ! galacturonate metabolic process
is_a: GO:0046364 ! monosaccharide biosynthetic process
is_a: GO:0072330 ! monocarboxylic acid biosynthetic process

[Term]
id: GO:0033482
name: D-galacturonate biosynthetic process
namespace: biological_process
def: "The chemical reactions and pathways resulting in the formation of D-galacturonate, the D-enantiomer of galacturonate, the anion of galacturonic acid." [GOC:jsg, GOC:mah]
synonym: "D-galacturonate anabolism" EXACT []
synonym: "D-galacturonate biosynthesis" EXACT []
synonym: "D-galacturonate formation" EXACT []
synonym: "D-galacturonate synthesis" EXACT []
is_a: GO:0033481 ! galacturonate biosynthetic process
is_a: GO:0046396 ! D-galacturonate metabolic process

[Term]
id: GO:0033483
name: gas homeostasis
namespace: biological_process
def: "A homeostatic process involved in the maintenance of an internal steady state of a gas within an organism or cell." [GOC:mah]
is_a: GO:0048878 ! chemical homeostasis

[Term]
id: GO:0033484
name: nitric oxide homeostasis
namespace: biological_process
def: "A homeostatic process involved in the maintenance of an internal steady state of nitric oxide within an organism or cell." [GOC:mah]
synonym: "NO homeostasis" EXACT []
is_a: GO:0033483 ! gas homeostasis

[Term]
id: GO:0033485
name: cyanidin 3-O-glucoside biosynthetic process
namespace: biological_process
def: "The chemical reactions and pathways resulting in the formation of cyanidin 3-O-glucoside, a basic anthocyanin responsible for red to magenta coloration of flowers and fruits." [GOC:mah, MetaCyc:PWY-5125]
synonym: "cyanidin 3-O-glucoside anabolism" EXACT []
synonym: "cyanidin 3-O-glucoside biosynthesis" EXACT []
synonym: "cyanidin 3-O-glucoside formation" EXACT []
synonym: "cyanidin 3-O-glucoside synthesis" EXACT []
xref: MetaCyc:PWY-5125
is_a: GO:0009813 ! flavonoid biosynthetic process
is_a: GO:1901038 ! cyanidin 3-O-glucoside metabolic process
is_a: GO:1901806 ! beta-glucoside biosynthetic process

[Term]
id: GO:0033486
name: delphinidin 3-O-glucoside biosynthetic process
namespace: biological_process
def: "The chemical reactions and pathways resulting in the formation of delphinidin 3-O-glucoside, a basic, water-soluble anthocyanin responsible for blue coloration of flowers and fruits." [GOC:mah, MetaCyc:PWY-5153]
synonym: "delphinidin 3-O-glucoside anabolism" EXACT []
synonym: "delphinidin 3-O-glucoside biosynthesis" EXACT []
synonym: "delphinidin 3-O-glucoside formation" EXACT []
synonym: "delphinidin 3-O-glucoside synthesis" EXACT []
xref: MetaCyc:PWY-5153
is_a: GO:0009813 ! flavonoid biosynthetic process
is_a: GO:1901806 ! beta-glucoside biosynthetic process

[Term]
id: GO:0033487
name: pelargonidin 3-O-glucoside biosynthetic process
namespace: biological_process
def: "The chemical reactions and pathways resulting in the formation of pelargonidin 3-O-glucoside, a basic anthocyanin responsible for red to magenta coloration of flowers and fruits." [GOC:mah, MetaCyc:PWY-5125]
synonym: "pelargonidin 3-O-glucoside anabolism" EXACT []
synonym: "pelargonidin 3-O-glucoside biosynthesis" EXACT []
synonym: "pelargonidin 3-O-glucoside formation" EXACT []
synonym: "pelargonidin 3-O-glucoside synthesis" EXACT []
xref: MetaCyc:PWY-5125
is_a: GO:0009813 ! flavonoid biosynthetic process
is_a: GO:1901806 ! beta-glucoside biosynthetic process

[Term]
id: GO:0033488
name: cholesterol biosynthetic process via 24,25-dihydrolanosterol
namespace: biological_process
def: "The chemical reactions and pathways resulting in the formation of cholesterol, cholest-5-en-3 beta-ol, via the intermediate 24,25-dihydrolanosterol." [GOC:mah, MetaCyc:PWY66-3]
synonym: "cholesterol anabolism via 24,25-dihydrolanosterol" EXACT []
synonym: "cholesterol biosynthesis via 24,25-dihydrolanosterol" EXACT []
synonym: "cholesterol formation via 24,25-dihydrolanosterol" EXACT []
synonym: "cholesterol synthesis via 24,25-dihydrolanosterol" EXACT []
xref: MetaCyc:PWY66-3
is_a: GO:0006695 ! cholesterol biosynthetic process

[Term]
id: GO:0033489
name: cholesterol biosynthetic process via desmosterol
namespace: biological_process
def: "The chemical reactions and pathways resulting in the formation of cholesterol, cholest-5-en-3 beta-ol, via the intermediate desmosterol." [GOC:mah, MetaCyc:PWY66-4]
synonym: "cholesterol anabolism via desmosterol" EXACT []
synonym: "cholesterol biosynthesis via desmosterol" EXACT []
synonym: "cholesterol formation via desmosterol" EXACT []
synonym: "cholesterol synthesis via desmosterol" EXACT []
xref: MetaCyc:PWY66-4
is_a: GO:0006695 ! cholesterol biosynthetic process

[Term]
id: GO:0033490
name: cholesterol biosynthetic process via lathosterol
namespace: biological_process
def: "The chemical reactions and pathways resulting in the formation of cholesterol, cholest-5-en-3 beta-ol, via the intermediate lathosterol." [GOC:mah, MetaCyc:PWY66-341]
synonym: "cholesterol anabolism via lathosterol" EXACT []
synonym: "cholesterol biosynthesis via lathosterol" EXACT []
synonym: "cholesterol formation via lathosterol" EXACT []
synonym: "cholesterol synthesis via lathosterol" EXACT []
xref: MetaCyc:PWY66-341
is_a: GO:0006695 ! cholesterol biosynthetic process

[Term]
id: GO:0033491
name: coniferin metabolic process
namespace: biological_process
def: "The chemical reactions and pathways involving coniferin, 4-(3-hydroxyprop-1-en-1-yl)-2-methoxyphenyl beta-D-glucopyranoside." [CHEBI:16220, GOC:mah, MetaCyc:PWY-116]
synonym: "coniferin metabolism" EXACT []
xref: MetaCyc:PWY-116
is_a: GO:0006725 ! cellular aromatic compound metabolic process
is_a: GO:0018904 ! ether metabolic process
is_a: GO:1901360 ! organic cyclic compound metabolic process
is_a: GO:1901804 ! beta-glucoside metabolic process

[Term]
id: GO:0033492
name: esculetin metabolic process
namespace: biological_process
def: "The chemical reactions and pathways involving esculetin, 6,7-dihydroxycoumarin." [GOC:mah]
synonym: "esculetin metabolism" EXACT []
is_a: GO:0009804 ! coumarin metabolic process

[Term]
id: GO:0033493
name: esculetin biosynthetic process
namespace: biological_process
def: "The chemical reactions and pathways resulting in the formation of esculetin, 6,7-dihydroxycoumarin." [GOC:mah]
synonym: "esculetin anabolism" EXACT []
synonym: "esculetin biosynthesis" EXACT []
synonym: "esculetin formation" EXACT []
synonym: "esculetin synthesis" EXACT []
xref: MetaCyc:PWY-5349
is_a: GO:0009805 ! coumarin biosynthetic process
is_a: GO:0033492 ! esculetin metabolic process

[Term]
id: GO:0033494
name: ferulate metabolic process
namespace: biological_process
def: "The chemical reactions and pathways involving ferulate, (2E)-3-(4-hydroxy-3-methoxyphenyl)prop-2-enoate." [CHEBI:29749, GOC:mah]
synonym: "ferulate metabolism" EXACT []
is_a: GO:0018904 ! ether metabolic process
is_a: GO:0018958 ! phenol-containing compound metabolic process
is_a: GO:0032787 ! monocarboxylic acid metabolic process

[Term]
id: GO:0033495
name: ferulate biosynthetic process
namespace: biological_process
def: "The chemical reactions and pathways resulting in the formation of ferulate, (2E)-3-(4-hydroxy-3-methoxyphenyl)prop-2-enoate." [CHEBI:29749, GOC:mah]
synonym: "ferulate anabolism" EXACT []
synonym: "ferulate biosynthesis" EXACT []
synonym: "ferulate formation" EXACT []
synonym: "ferulate synthesis" EXACT []
xref: MetaCyc:PWY-5168
is_a: GO:0033494 ! ferulate metabolic process
is_a: GO:0046189 ! phenol-containing compound biosynthetic process
is_a: GO:0072330 ! monocarboxylic acid biosynthetic process
is_a: GO:1901503 ! ether biosynthetic process

[Term]
id: GO:0033496
name: sinapate metabolic process
namespace: biological_process
def: "The chemical reactions and pathways involving sinapate, (2E)-3-(4-hydroxy-3,5-dimethoxyphenyl)prop-2-enoate." [CHEBI:30023, GOC:mah]
synonym: "sinapate metabolism" EXACT []
is_a: GO:0009698 ! phenylpropanoid metabolic process
is_a: GO:0018904 ! ether metabolic process
is_a: GO:0018958 ! phenol-containing compound metabolic process
is_a: GO:0032787 ! monocarboxylic acid metabolic process
is_a: GO:0042537 ! benzene-containing compound metabolic process

[Term]
id: GO:0033497
name: sinapate biosynthetic process
namespace: biological_process
def: "The chemical reactions and pathways resulting in the formation of sinapate, (2E)-3-(4-hydroxy-3,5-dimethoxyphenyl)prop-2-enoate." [CHEBI:30023, GOC:mah]
synonym: "sinapate anabolism" EXACT []
synonym: "sinapate biosynthesis" EXACT []
synonym: "sinapate formation" EXACT []
synonym: "sinapate synthesis" EXACT []
xref: MetaCyc:PWY-5168
is_a: GO:0009699 ! phenylpropanoid biosynthetic process
is_a: GO:0033496 ! sinapate metabolic process
is_a: GO:0046189 ! phenol-containing compound biosynthetic process
is_a: GO:0072330 ! monocarboxylic acid biosynthetic process
is_a: GO:1901503 ! ether biosynthetic process

[Term]
id: GO:0033498
name: galactose catabolic process via D-galactonate
namespace: biological_process
def: "The chemical reactions and pathways resulting in the breakdown of galactose, via the intermediate D-galactonate." [GOC:mah, MetaCyc:GALDEG-PWY]
subset: gosubset_prok
synonym: "galactose breakdown via D-galactonate" EXACT []
synonym: "galactose catabolism via D-galactonate" EXACT []
synonym: "galactose degradation via D-galactonate" EXACT []
xref: MetaCyc:GALDEG-PWY
is_a: GO:0019388 ! galactose catabolic process

[Term]
id: GO:0033499
name: galactose catabolic process via UDP-galactose
namespace: biological_process
def: "The chemical reactions and pathways resulting in the breakdown of galactose, via the intermediate UDP-galactose." [GOC:mah, MetaCyc:PWY-3821]
synonym: "galactose breakdown via UDP-galactose" EXACT []
synonym: "galactose catabolism via UDP-galactose" EXACT []
synonym: "galactose degradation via UDP-galactose" EXACT []
synonym: "Leloir Pathway" RELATED [PMID:14741191]
xref: MetaCyc:PWY-3821
is_a: GO:0019388 ! galactose catabolic process

[Term]
id: GO:0033500
name: carbohydrate homeostasis
namespace: biological_process
def: "A homeostatic process involved in the maintenance of an internal steady state of a carbohydrate within an organism or cell." [GOC:mah]
subset: gosubset_prok
is_a: GO:0048878 ! chemical homeostasis

[Term]
id: GO:0033501
name: galactose homeostasis
namespace: biological_process
def: "A homeostatic process involved in the maintenance of an internal steady state of galactose within an organism or cell." [GOC:mah]
is_a: GO:0033500 ! carbohydrate homeostasis

[Term]
id: GO:0033502
name: cellular galactose homeostasis
namespace: biological_process
def: "A cellular homeostatic process involved in the maintenance of an internal steady state of galactose within a cell or between a cell and its external environment." [GOC:dph, GOC:mah, GOC:tb]
subset: gosubset_prok
synonym: "cell galactose homeostasis" EXACT [GOC:dph, GOC:tb]
is_a: GO:0033501 ! galactose homeostasis
is_a: GO:0055082 ! cellular chemical homeostasis

[Term]
id: GO:0033503
name: HULC complex
namespace: cellular_component
def: "A ubiquitin-conjugating enzyme complex that contains two RING finger proteins, which have ubiquitin ligase activity, in addition to a protein with ubiquitin-conjugating enzyme activity; catalyzes the ubiquitination of histone H2B at lysine 119 (or the equivalent residue). In Schizosaccharomyces the subunits are Rhp1, Brl2/Rfp1 and Brl1/Rfp2." [GOC:mah, PMID:17363370, PMID:17374714]
is_a: GO:0000151 ! ubiquitin ligase complex
is_a: GO:0031371 ! ubiquitin conjugating enzyme complex
is_a: GO:0044427 ! chromosomal part
relationship: part_of GO:0000792 ! heterochromatin

[Term]
id: GO:0033504
name: floor plate development
namespace: biological_process
def: "The progression of the floor plate over time from its initial formation until its mature state." [GOC:dh]
is_a: GO:0048856 ! anatomical structure development
relationship: part_of GO:0021915 ! neural tube development

[Term]
id: GO:0033505
name: floor plate morphogenesis
namespace: biological_process
def: "The process in which the anatomical structure of the floor plate is generated and organized." [GOC:dh]
is_a: GO:0048598 ! embryonic morphogenesis
is_a: GO:0048729 ! tissue morphogenesis
relationship: part_of GO:0033504 ! floor plate development

[Term]
id: GO:0033506
name: glucosinolate biosynthetic process from homomethionine
namespace: biological_process
def: "The chemical reactions and pathways resulting in the formation of glucosinolates from other compounds including homomethionine." [GOC:mah, MetaCyc:PWY-1187]
subset: gosubset_prok
synonym: "glucosinolate anabolism from homomethionine" EXACT []
synonym: "glucosinolate biosynthesis from homomethionine" EXACT []
synonym: "glucosinolate formation from homomethionine" EXACT []
synonym: "glucosinolate synthesis from homomethionine" EXACT []
xref: MetaCyc:PWY-1187
is_a: GO:0019761 ! glucosinolate biosynthetic process
is_a: GO:0033321 ! homomethionine metabolic process

[Term]
id: GO:0033507
name: glucosinolate biosynthetic process from phenylalanine
namespace: biological_process
def: "The chemical reactions and pathways resulting in the formation of glucosinolates from other compounds including phenylalanine." [GOC:mah, MetaCyc:PWY-2821]
subset: gosubset_prok
synonym: "glucosinolate anabolism from phenylalanine" EXACT []
synonym: "glucosinolate biosynthesis from phenylalanine" EXACT []
synonym: "glucosinolate formation from phenylalanine" EXACT []
synonym: "glucosinolate synthesis from phenylalanine" EXACT []
xref: MetaCyc:PWY-2821
is_a: GO:0009072 ! aromatic amino acid family metabolic process
is_a: GO:0019761 ! glucosinolate biosynthetic process
is_a: GO:1901605 ! alpha-amino acid metabolic process

[Term]
id: GO:0033508
name: glutamate catabolic process to butyrate
namespace: biological_process
def: "The chemical reactions and pathways resulting in the breakdown of glutamate into other compounds, including butyrate." [GOC:mah, MetaCyc:PWY-5087]
subset: gosubset_prok
synonym: "glutamate breakdown to butyrate" EXACT []
synonym: "glutamate degradation to butyrate" EXACT []
xref: MetaCyc:PWY-5087
is_a: GO:0006538 ! glutamate catabolic process
is_a: GO:0019605 ! butyrate metabolic process

[Term]
id: GO:0033509
name: glutamate catabolic process to propionate
namespace: biological_process
def: "The chemical reactions and pathways resulting in the breakdown of glutamate into other compounds, including propionate." [GOC:mah, MetaCyc:PWY-5088]
subset: gosubset_prok
synonym: "glutamate breakdown to propionate" EXACT []
synonym: "glutamate degradation to propionate" EXACT []
xref: MetaCyc:PWY-5088
is_a: GO:0006538 ! glutamate catabolic process
is_a: GO:0019541 ! propionate metabolic process

[Term]
id: GO:0033510
name: luteolin metabolic process
namespace: biological_process
def: "The chemical reactions and pathways involving luteolin, 2-(3,4-dihydroxyphenyl)-5,7-dihydroxy-4H-chromen-4-one." [CHEBI:15864, GOC:mah]
synonym: "luteolin metabolism" EXACT []
is_a: GO:0051552 ! flavone metabolic process
is_a: GO:1901615 ! organic hydroxy compound metabolic process

[Term]
id: GO:0033511
name: luteolin biosynthetic process
namespace: biological_process
def: "The chemical reactions and pathways resulting in the formation of luteolin, 2-(3,4-dihydroxyphenyl)-5,7-dihydroxy-4H-chromen-4-one." [CHEBI:15864, GOC:mah]
synonym: "luteolin anabolism" EXACT []
synonym: "luteolin biosynthesis" EXACT []
synonym: "luteolin formation" EXACT []
synonym: "luteolin synthesis" EXACT []
xref: MetaCyc:PWY-5060
is_a: GO:0033510 ! luteolin metabolic process
is_a: GO:0051553 ! flavone biosynthetic process
is_a: GO:1901617 ! organic hydroxy compound biosynthetic process

[Term]
id: GO:0033512
name: L-lysine catabolic process to acetyl-CoA via saccharopine
namespace: biological_process
def: "The chemical reactions and pathways resulting in the breakdown of L-lysine into other compounds, including acetyl-CoA, via the intermediate saccharopine." [GOC:mah, MetaCyc:LYSINE-DEG1-PWY]
subset: gosubset_prok
synonym: "L-lysine breakdown to acetyl-CoA via saccharopine" EXACT []
synonym: "L-lysine degradation to acetyl-CoA via saccharopine" EXACT []
xref: MetaCyc:LYSINE-DEG1-PWY
is_a: GO:0019474 ! L-lysine catabolic process to acetyl-CoA

[Term]
id: GO:0033513
name: L-lysine catabolic process to acetyl-CoA via 5-aminopentanamide
namespace: biological_process
def: "The chemical reactions and pathways resulting in the breakdown of L-lysine into other compounds, including acetyl-CoA, via the intermediate 5-aminopentanamide." [GOC:mah, MetaCyc:PWY-5280]
subset: gosubset_prok
synonym: "L-lysine breakdown to acetyl-CoA via 5-aminopentanamide" EXACT []
synonym: "L-lysine degradation to acetyl-CoA via 5-aminopentanamide" EXACT []
xref: MetaCyc:PWY-5280
is_a: GO:0019474 ! L-lysine catabolic process to acetyl-CoA

[Term]
id: GO:0033514
name: L-lysine catabolic process to acetyl-CoA via L-pipecolate
namespace: biological_process
def: "The chemical reactions and pathways resulting in the breakdown of L-lysine into other compounds, including acetyl-CoA, via the intermediate L-pipecolate." [GOC:mah, MetaCyc:PWY-5283]
subset: gosubset_prok
synonym: "L-lysine breakdown to acetyl-CoA via L-pipecolate" EXACT []
synonym: "L-lysine degradation to acetyl-CoA via L-pipecolate" EXACT []
xref: MetaCyc:PWY-5283
is_a: GO:0019474 ! L-lysine catabolic process to acetyl-CoA

[Term]
id: GO:0033515
name: L-lysine catabolic process using lysine 6-aminotransferase
namespace: biological_process
def: "The chemical reactions and pathways resulting in the breakdown of L-lysine into other compounds, including alpha-aminoadipate; in this pathway, L-lysine is converted to 2-aminoadipate-6-semialdehyde by lysine 6-aminotransferase." [GOC:mah, MetaCyc:PWY-5298]
subset: gosubset_prok
synonym: "L-lysine breakdown using lysine 6-aminotransferase" EXACT [GOC:mah]
synonym: "L-lysine degradation using lysine 6-aminotransferase" EXACT [GOC:mah]
xref: MetaCyc:PWY-5298
is_a: GO:0019474 ! L-lysine catabolic process to acetyl-CoA

[Term]
id: GO:0033516
name: L-methionine biosynthetic process from homoserine via O-phospho-L-homoserine and cystathionine
namespace: biological_process
def: "The chemical reactions and pathways resulting in the formation of L-methionine from other compounds, including homoserine, via the intermediates O-phospho-L-homoserine and cystathionine." [GOC:mah, MetaCyc:PWY-702]
subset: gosubset_prok
synonym: "L-methionine anabolism from homoserine via O-phospho-L-homoserine and cystathionine" EXACT [GOC:mah]
synonym: "L-methionine formation from homoserine via O-phospho-L-homoserine and cystathionine" EXACT [GOC:mah]
synonym: "L-methionine synthesis from homoserine via O-phospho-L-homoserine and cystathionine" EXACT [GOC:mah]
synonym: "methionine biosynthetic process from homoserine via O-phospho-L-homoserine and cystathionine" EXACT [GOC:mah]
xref: MetaCyc:PWY-702
is_a: GO:0019279 ! L-methionine biosynthetic process from L-homoserine via cystathionine

[Term]
id: GO:0033517
name: myo-inositol hexakisphosphate metabolic process
namespace: biological_process
def: "The chemical reactions and pathways involving phytic acid, myo-inositol hexakisphosphate, a regulator of intracellular signaling, a highly abundant animal anti-nutrient and a phosphate and mineral storage compound in plant seeds." [CHEBI:17401, PMID:16107538]
synonym: "myo-inositol hexakisphosphate metabolism" EXACT []
synonym: "phytate metabolic process" EXACT []
synonym: "phytate metabolism" EXACT []
is_a: GO:0043647 ! inositol phosphate metabolic process

[Term]
id: GO:0033518
name: myo-inositol hexakisphosphate dephosphorylation
namespace: biological_process
def: "The process of removing one or more phosphate group from myo-inositol hexakisphosphate." [GOC:mah]
synonym: "phytate dephosphorylation" EXACT []
xref: MetaCyc:PWY-4702
xref: MetaCyc:PWY-4781
is_a: GO:0033517 ! myo-inositol hexakisphosphate metabolic process
is_a: GO:0046855 ! inositol phosphate dephosphorylation

[Term]
id: GO:0033519
name: phytyl diphosphate metabolic process
namespace: biological_process
def: "The chemical reactions and pathways involving phytyl diphosphate, (2E)-3,7,11,15-tetramethylhexadec-2-en-1-yl trihydrogen diphosphate." [CHEBI:18187, GOC:mah]
synonym: "phytyl diphosphate metabolism" EXACT []
is_a: GO:0006644 ! phospholipid metabolic process
is_a: GO:0006721 ! terpenoid metabolic process

[Term]
id: GO:0033520
name: phytol biosynthetic process
namespace: biological_process
def: "The chemical reactions and pathways resulting in the formation of phytol, (2E,7R,11R)-3,7,11,15-tetramethylhexadec-2-en-1-ol." [CHEBI:17327, GOC:mah]
synonym: "phytol anabolism" EXACT []
synonym: "phytol biosynthesis" EXACT []
synonym: "phytol formation" EXACT []
synonym: "phytol synthesis" EXACT []
is_a: GO:0016102 ! diterpenoid biosynthetic process
is_a: GO:0033306 ! phytol metabolic process
is_a: GO:0034309 ! primary alcohol biosynthetic process
is_a: GO:1903175 ! fatty alcohol biosynthetic process

[Term]
id: GO:0033521
name: phytyl diphosphate biosynthetic process
namespace: biological_process
def: "The chemical reactions and pathways resulting in the formation of phytyl diphosphate, (2E)-3,7,11,15-tetramethylhexadec-2-en-1-yl trihydrogen diphosphate." [CHEBI:18187, GOC:mah]
synonym: "phytyl diphosphate anabolism" EXACT []
synonym: "phytyl diphosphate biosynthesis" EXACT []
synonym: "phytyl diphosphate formation" EXACT []
synonym: "phytyl diphosphate synthesis" EXACT []
xref: MetaCyc:PWY-5063
is_a: GO:0008654 ! phospholipid biosynthetic process
is_a: GO:0016114 ! terpenoid biosynthetic process
is_a: GO:0033519 ! phytyl diphosphate metabolic process

[Term]
id: GO:0033522
name: histone H2A ubiquitination
namespace: biological_process
def: "The modification of histone H2A by addition of one or more ubiquitin groups." [GOC:bf, GOC:mah, PMID:15509584, PMID:16473935, PMID:18430235]
is_a: GO:0016574 ! histone ubiquitination

[Term]
id: GO:0033523
name: histone H2B ubiquitination
namespace: biological_process
def: "The modification of histone H2B by addition of ubiquitin groups." [GOC:mah]
is_a: GO:0016574 ! histone ubiquitination

[Term]
id: GO:0033524
name: sinapate ester metabolic process
namespace: biological_process
def: "The chemical reactions and pathways involving ester derivatives of sinapate, (2E)-3-(4-hydroxy-3,5-dimethoxyphenyl)prop-2-enoate." [CHEBI:30023, GOC:mah]
synonym: "sinapate ester metabolism" EXACT []
is_a: GO:0009698 ! phenylpropanoid metabolic process
is_a: GO:0018958 ! phenol-containing compound metabolic process

[Term]
id: GO:0033525
name: sinapate ester biosynthetic process
namespace: biological_process
def: "The chemical reactions and pathways resulting in the formation of ester derivates of sinapate, (2E)-3-(4-hydroxy-3,5-dimethoxyphenyl)prop-2-enoate." [CHEBI:30023, GOC:mah]
synonym: "sinapate ester anabolism" EXACT []
synonym: "sinapate ester biosynthesis" EXACT []
synonym: "sinapate ester formation" EXACT []
synonym: "sinapate ester synthesis" EXACT []
xref: MetaCyc:PWY-3301
is_a: GO:0009699 ! phenylpropanoid biosynthetic process
is_a: GO:0033524 ! sinapate ester metabolic process
is_a: GO:0046189 ! phenol-containing compound biosynthetic process

[Term]
id: GO:0033526
name: tetrapyrrole biosynthetic process from glutamate
namespace: biological_process
def: "The chemical reactions and pathways leading to the formation of tetrapyrroles, natural pigments containing four pyrrole rings joined by one-carbon units linking position 2 of one pyrrole ring to position 5 of the next, from other compounds, including L-glutamate." [CHEBI:26932, GOC:mah, MetaCyc:PWY-5188]
synonym: "tetrapyrrole anabolism from glutamate" EXACT []
synonym: "tetrapyrrole biosynthesis from glutamate" EXACT []
synonym: "tetrapyrrole formation from glutamate" EXACT []
synonym: "tetrapyrrole synthesis from glutamate" EXACT []
xref: MetaCyc:PWY-5188
is_a: GO:0006536 ! glutamate metabolic process
is_a: GO:0033014 ! tetrapyrrole biosynthetic process

[Term]
id: GO:0033527
name: tetrapyrrole biosynthetic process from glycine and succinyl-CoA
namespace: biological_process
def: "The chemical reactions and pathways leading to the formation of tetrapyrroles, natural pigments containing four pyrrole rings joined by one-carbon units linking position 2 of one pyrrole ring to position 5 of the next, from other compounds, including glycine and succinyl-CoA." [CHEBI:26932, GOC:mah, MetaCyc:PWY-5189]
synonym: "tetrapyrrole anabolism from glycine and succinyl-CoA" EXACT []
synonym: "tetrapyrrole biosynthesis from glycine and succinyl-CoA" EXACT []
synonym: "tetrapyrrole formation from glycine and succinyl-CoA" EXACT []
synonym: "tetrapyrrole synthesis from glycine and succinyl-CoA" EXACT []
xref: MetaCyc:PWY-5189
is_a: GO:0006104 ! succinyl-CoA metabolic process
is_a: GO:0006544 ! glycine metabolic process
is_a: GO:0033014 ! tetrapyrrole biosynthetic process

[Term]
id: GO:0033528
name: S-methylmethionine cycle
namespace: biological_process
def: "A cyclic series of interconversions involving S-methyl-L-methionine, S-adenosyl-L-homocysteine, S-adenosyl-L-methionine, L-homocysteine, and L-methionine. Converts the methionine group of adenosylmethionine back to free methionine, and may serve regulate the cellular adenosylmethionine level." [GOC:mah, MetaCyc:PWY-5441]
xref: MetaCyc:PWY-5441
is_a: GO:0033477 ! S-methylmethionine metabolic process

[Term]
id: GO:0033529
name: raffinose biosynthetic process
namespace: biological_process
def: "The chemical reactions and pathways resulting in the formation of raffinose, the trisaccharide beta-D-fructofuranosyl alpha-D-galactopyranosyl-(1->6)-alpha-D-glucopyranoside." [CHEBI:16634, GOC:mah]
synonym: "raffinose anabolism" EXACT []
synonym: "raffinose biosynthesis" EXACT []
synonym: "raffinose formation" EXACT []
synonym: "raffinose synthesis" EXACT []
is_a: GO:0010325 ! raffinose family oligosaccharide biosynthetic process
is_a: GO:0033530 ! raffinose metabolic process

[Term]
id: GO:0033530
name: raffinose metabolic process
namespace: biological_process
def: "The chemical reactions and pathways involving raffinose, the trisaccharide beta-D-fructofuranosyl alpha-D-galactopyranosyl-(1->6)-alpha-D-glucopyranoside." [CHEBI:16634, GOC:mah]
synonym: "raffinose metabolism" EXACT []
is_a: GO:0009311 ! oligosaccharide metabolic process

[Term]
id: GO:0033531
name: stachyose metabolic process
namespace: biological_process
def: "The chemical reactions and pathways involving stachyose, the tetrasaccharide beta-D-fructofuranosyl alpha-D-galactopyranosyl-(1->6)-alpha-D-galactopyranosyl-(1->6)-alpha-D-glucopyranoside." [CHEBI:17164, GOC:mah]
synonym: "stachyose metabolism" EXACT []
is_a: GO:0009311 ! oligosaccharide metabolic process

[Term]
id: GO:0033532
name: stachyose biosynthetic process
namespace: biological_process
def: "The chemical reactions and pathways resulting in the formation of stachyose, the tetrasaccharide beta-D-fructofuranosyl alpha-D-galactopyranosyl-(1->6)-alpha-D-galactopyranosyl-(1->6)-alpha-D-glucopyranoside." [CHEBI:17164, GOC:mah]
synonym: "stachyose anabolism" EXACT []
synonym: "stachyose biosynthesis" EXACT []
synonym: "stachyose formation" EXACT []
synonym: "stachyose synthesis" EXACT []
xref: MetaCyc:PWY-5337
is_a: GO:0010325 ! raffinose family oligosaccharide biosynthetic process
is_a: GO:0033531 ! stachyose metabolic process

[Term]
id: GO:0033533
name: verbascose metabolic process
namespace: biological_process
def: "The chemical reactions and pathways involving verbascose, the pentasaccharide beta-D-fructofuranosyl alpha-D-galactopyranosyl-(1->6)-alpha-D-galactopyranosyl-(1->6)-alpha-D-galactopyranosyl-(1->6)-alpha-D-glucopyranoside." [GOC:mah, MetaCyc:CPD-8065]
synonym: "verbascose metabolism" EXACT []
is_a: GO:0009311 ! oligosaccharide metabolic process

[Term]
id: GO:0033534
name: verbascose biosynthetic process
namespace: biological_process
def: "The chemical reactions and pathways resulting in the formation of verbascose, the pentasaccharide beta-D-fructofuranosyl alpha-D-galactopyranosyl-(1->6)-alpha-D-galactopyranosyl-(1->6)-alpha-D-galactopyranosyl-(1->6)-alpha-D-glucopyranoside." [GOC:mah, MetaCyc:CPD-8065]
synonym: "verbascose anabolism" EXACT []
synonym: "verbascose biosynthesis" EXACT []
synonym: "verbascose formation" EXACT []
synonym: "verbascose synthesis" EXACT []
is_a: GO:0010325 ! raffinose family oligosaccharide biosynthetic process
is_a: GO:0033533 ! verbascose metabolic process

[Term]
id: GO:0033535
name: ajugose metabolic process
namespace: biological_process
def: "The chemical reactions and pathways involving ajugose, the hexasaccharide beta-D-fructofuranosyl alpha-D-galactopyranosyl-(1->6)-alpha-D-galactopyranosyl-(1->6)-alpha-D-galactopyranosyl-(1->6)-alpha-D-galactopyranosyl-(1->6)-alpha-D-glucopyranoside." [GOC:mah, MetaCyc:CPD-8066]
synonym: "ajugose metabolism" EXACT []
is_a: GO:0009311 ! oligosaccharide metabolic process

[Term]
id: GO:0033536
name: ajugose biosynthetic process
namespace: biological_process
def: "The chemical reactions and pathways resulting in the formation of ajugose, the hexasaccharide beta-D-fructofuranosyl alpha-D-galactopyranosyl-(1->6)-alpha-D-galactopyranosyl-(1->6)-alpha-D-galactopyranosyl-(1->6)-alpha-D-galactopyranosyl-(1->6)-alpha-D-glucopyranoside." [GOC:mah, MetaCyc:CPD-8066]
synonym: "ajugose anabolism" EXACT []
synonym: "ajugose biosynthesis" EXACT []
synonym: "ajugose formation" EXACT []
synonym: "ajugose synthesis" EXACT []
is_a: GO:0010325 ! raffinose family oligosaccharide biosynthetic process
is_a: GO:0033535 ! ajugose metabolic process

[Term]
id: GO:0033537
name: ajugose biosynthetic process using galactinol:raffinose galactosyltransferase
namespace: biological_process
def: "The chemical reactions and pathways resulting in the formation of ajugose, the hexasaccharide beta-D-fructofuranosyl alpha-D-galactopyranosyl-(1->6)-alpha-D-galactopyranosyl-(1->6)-alpha-D-galactopyranosyl-(1->6)-alpha-D-galactopyranosyl-(1->6)-alpha-D-glucopyranoside, by a pathway in which galactinol:raffinose galactosyltransferase catalyzes chain elongation by transferring the alpha-galactosyl residue of galactinol to the oligosaccharide." [GOC:mah, MetaCyc:PWY-5342]
synonym: "ajugose anabolism using galactinol:raffinose galactosyltransferase" EXACT []
synonym: "ajugose biosynthesis using galactinol:raffinose galactosyltransferase" EXACT []
synonym: "ajugose formation using galactinol:raffinose galactosyltransferase" EXACT []
synonym: "ajugose synthesis using galactinol:raffinose galactosyltransferase" EXACT []
xref: MetaCyc:PWY-5342
is_a: GO:0033536 ! ajugose biosynthetic process

[Term]
id: GO:0033538
name: ajugose biosynthetic process using galactan:galactan galactosyltransferase
namespace: biological_process
def: "The chemical reactions and pathways resulting in the formation of ajugose, the hexasaccharide beta-D-fructofuranosyl alpha-D-galactopyranosyl-(1->6)-alpha-D-galactopyranosyl-(1->6)-alpha-D-galactopyranosyl-(1->6)-alpha-D-galactopyranosyl-(1->6)-alpha-D-glucopyranoside, by a pathway in which galactan:galactan galactosyltransferase catalyzes chain elongation by transferring the alpha-galactosyl residue of one raffinose-family oligosaccharide to another." [GOC:mah, MetaCyc:PWY-5343]
synonym: "ajugose anabolism using galactan:galactan galactosyltransferase" EXACT []
synonym: "ajugose biosynthesis using galactan:galactan galactosyltransferase" EXACT []
synonym: "ajugose formation using galactan:galactan galactosyltransferase" EXACT []
synonym: "ajugose synthesis using galactan:galactan galactosyltransferase" EXACT []
xref: MetaCyc:PWY-5343
is_a: GO:0033536 ! ajugose biosynthetic process

[Term]
id: GO:0033539
name: fatty acid beta-oxidation using acyl-CoA dehydrogenase
namespace: biological_process
def: "A fatty acid beta-oxidation pathway in which the initial step of each oxidation cycle, which converts an acyl-CoA to a trans-2-enoyl-CoA, is catalyzed by acyl-CoA dehydrogenase; the electrons removed by oxidation pass through the respiratory chain to oxygen and leave H2O as the product. Fatty acid beta-oxidation begins with the addition of coenzyme A to a fatty acid, and ends when only two or three carbons remain (as acetyl-CoA or propionyl-CoA respectively)." [GOC:mah, MetaCyc:FAO-PWY, MetaCyc:PWY-5136]
xref: MetaCyc:FAO-PWY
is_a: GO:0006635 ! fatty acid beta-oxidation

[Term]
id: GO:0033540
name: fatty acid beta-oxidation using acyl-CoA oxidase
namespace: biological_process
def: "A fatty acid beta-oxidation pathway in which the initial step, which converts an acyl-CoA to a trans-2-enoyl-CoA, is catalyzed by acyl-CoA oxidase; the electrons removed by oxidation pass directly to oxygen and produce hydrogen peroxide, which is cleaved by peroxisomal catalases. Fatty acid beta-oxidation begins with the addition of coenzyme A to a fatty acid, and ends when only two or three carbons remain (as acetyl-CoA or propionyl-CoA respectively)." [GOC:mah, MetaCyc:PWY-5136]
xref: MetaCyc:PWY-5136
xref: Reactome:REACT_101106 "Beta-oxidation of very long chain fatty acids, Sus scrofa"
xref: Reactome:REACT_101952 "Beta-oxidation of very long chain fatty acids, Arabidopsis thaliana"
xref: Reactome:REACT_102511 "Beta-oxidation of very long chain fatty acids, Oryza sativa"
xref: Reactome:REACT_104085 "Beta-oxidation of very long chain fatty acids, Rattus norvegicus"
xref: Reactome:REACT_104857 "Beta-oxidation of pristanoyl-CoA, Taeniopygia guttata"
xref: Reactome:REACT_107900 "Beta-oxidation of very long chain fatty acids, Dictyostelium discoideum"
xref: Reactome:REACT_110355 "Beta-oxidation of very long chain fatty acids, Drosophila melanogaster"
xref: Reactome:REACT_17017 "Beta-oxidation of pristanoyl-CoA, Homo sapiens"
xref: Reactome:REACT_17062 "Beta-oxidation of very long chain fatty acids, Homo sapiens"
xref: Reactome:REACT_29971 "Beta-oxidation of very long chain fatty acids, Xenopus tropicalis"
xref: Reactome:REACT_30695 "Beta-oxidation of very long chain fatty acids, Escherichia coli"
xref: Reactome:REACT_31512 "Beta-oxidation of pristanoyl-CoA, Arabidopsis thaliana"
xref: Reactome:REACT_33484 "Beta-oxidation of pristanoyl-CoA, Danio rerio"
xref: Reactome:REACT_33669 "Beta-oxidation of pristanoyl-CoA, Escherichia coli"
xref: Reactome:REACT_34044 "Beta-oxidation of pristanoyl-CoA, Canis familiaris"
xref: Reactome:REACT_77016 "Beta-oxidation of very long chain fatty acids, Gallus gallus"
xref: Reactome:REACT_78435 "Beta-oxidation of pristanoyl-CoA, Sus scrofa"
xref: Reactome:REACT_78524 "Beta-oxidation of pristanoyl-CoA, Caenorhabditis elegans"
xref: Reactome:REACT_79245 "Beta-oxidation of very long chain fatty acids, Danio rerio"
xref: Reactome:REACT_81137 "Beta-oxidation of pristanoyl-CoA, Xenopus tropicalis"
xref: Reactome:REACT_81180 "Beta-oxidation of pristanoyl-CoA, Oryza sativa"
xref: Reactome:REACT_82278 "Beta-oxidation of pristanoyl-CoA, Bos taurus"
xref: Reactome:REACT_83684 "Beta-oxidation of pristanoyl-CoA, Saccharomyces cerevisiae"
xref: Reactome:REACT_83937 "Beta-oxidation of pristanoyl-CoA, Rattus norvegicus"
xref: Reactome:REACT_84654 "Beta-oxidation of very long chain fatty acids, Caenorhabditis elegans"
xref: Reactome:REACT_85187 "Beta-oxidation of very long chain fatty acids, Mycobacterium tuberculosis"
xref: Reactome:REACT_85427 "Beta-oxidation of pristanoyl-CoA, Drosophila melanogaster"
xref: Reactome:REACT_85716 "Beta-oxidation of pristanoyl-CoA, Mycobacterium tuberculosis"
xref: Reactome:REACT_86200 "Beta-oxidation of very long chain fatty acids, Saccharomyces cerevisiae"
xref: Reactome:REACT_90451 "Beta-oxidation of pristanoyl-CoA, Dictyostelium discoideum"
xref: Reactome:REACT_92360 "Beta-oxidation of pristanoyl-CoA, Gallus gallus"
xref: Reactome:REACT_92459 "Beta-oxidation of very long chain fatty acids, Staphylococcus aureus N315"
xref: Reactome:REACT_95073 "Beta-oxidation of pristanoyl-CoA, Mus musculus"
xref: Reactome:REACT_95357 "Beta-oxidation of very long chain fatty acids, Taeniopygia guttata"
xref: Reactome:REACT_96610 "Beta-oxidation of very long chain fatty acids, Mus musculus"
xref: Reactome:REACT_96713 "Beta-oxidation of very long chain fatty acids, Bos taurus"
xref: Reactome:REACT_99031 "Beta-oxidation of very long chain fatty acids, Canis familiaris"
is_a: GO:0006635 ! fatty acid beta-oxidation

[Term]
id: GO:0033541
name: fatty acid beta-oxidation, unsaturated, odd number
namespace: biological_process
def: "A fatty acid beta-oxidation pathway by which fatty acids having cis-double bonds on odd-numbered carbons are degraded. In this pathway, a cis-3-enoyl-CoA is generated by the core beta-oxidation pathway, and then converted to a trans-2-enoyl-CoA, which can return to the core beta-oxidation pathway for complete degradation. Fatty acid beta-oxidation begins with the addition of coenzyme A to a fatty acid, and ends when only two or three carbons remain (as acetyl-CoA or propionyl-CoA respectively)." [GOC:mah, MetaCyc:PWY-5137]
xref: MetaCyc:PWY-5137
is_a: GO:0006635 ! fatty acid beta-oxidation

[Term]
id: GO:0033542
name: fatty acid beta-oxidation, unsaturated, even number
namespace: biological_process
def: "A fatty acid beta-oxidation pathway by which fatty acids having cis-double bonds on even-numbered carbons are degraded. Fatty acid beta-oxidation begins with the addition of coenzyme A to a fatty acid, and ends when only two or three carbons remain (as acetyl-CoA or propionyl-CoA respectively)." [GOC:mah, MetaCyc:PWY-5138]
xref: MetaCyc:PWY-5138
is_a: GO:0006635 ! fatty acid beta-oxidation

[Term]
id: GO:0033543
name: fatty acid beta-oxidation, unsaturated, even number, reductase/isomerase pathway
namespace: biological_process
def: "A fatty acid beta-oxidation pathway by which fatty acids having cis-double bonds on even-numbered carbons are degraded. In this pathway, the intermediate 2,4-dienoyl-CoA is converted to trans-2-enoyl-CoA by 2,4-dienoyl-CoA reductase and delta3-delta2-enoyl-CoA isomerase; trans-2-enoyl-CoA returns to the core beta-oxidation pathway for further degradation. Fatty acid beta-oxidation begins with the addition of coenzyme A to a fatty acid, and ends when only two or three carbons remain (as acetyl-CoA or propionyl-CoA respectively)." [GOC:mah, MetaCyc:PWY-5138]
is_a: GO:0033542 ! fatty acid beta-oxidation, unsaturated, even number

[Term]
id: GO:0033544
name: fatty acid beta-oxidation, unsaturated, even number, epimerase pathway
namespace: biological_process
def: "A fatty acid beta-oxidation pathway by which fatty acids having cis-double bonds on even-numbered carbons are degraded. In this pathway, the intermediate 2,4-dienoyl-CoA is converted to cis-2-enoyl-CoA through one more cycle of the core beta-oxidation pathway. Cis-2-enoyl-CoA cannot be completely degraded via the core beta-oxidation pathway because hydratation of cis-2-enoyl-CoA yields D-3-hydroxyacyl-CoA, which is not a substrate for 3-hydroxylacyl-CoA dehydrogenase. Cis-2-enoyl-CoA must enter the so-called epimerase pathway, which involves converting D-3-hydroxyacyl-CoA to L-3-hydroxyacyl-CoA by 3-hydroxylacyl-CoA epimerase or by two stereo-specific enoyl-CoA hydratases. L-3-hydroxyacyl-CoA then returns to the core beta-oxidation pathway. Fatty acid beta-oxidation begins with the addition of coenzyme A to a fatty acid, and ends when only two or three carbons remain (as acetyl-CoA or propionyl-CoA respectively)." [GOC:mah, MetaCyc:PWY-5138]
is_a: GO:0033542 ! fatty acid beta-oxidation, unsaturated, even number

[Term]
id: GO:0033545
name: myo-inositol hexakisphosphate biosynthetic process, lipid-dependent
namespace: biological_process
def: "The chemical reactions and pathways resulting in the formation of 1D-myo-inositol 1,2,3,4,5,6-hexakisphosphate, phytate, by a pathway using inositol 1,4,5-trisphosphate produced from phosphatidylinositol 4,5-biphosphate hydrolysis by phospholipase C." [GOC:mah, MetaCyc:PWY-6555]
synonym: "myo-inositol hexakisphosphate anabolism, lipid-dependent" EXACT []
synonym: "myo-inositol hexakisphosphate biosynthesis, lipid-dependent" EXACT []
synonym: "myo-inositol hexakisphosphate formation, lipid-dependent" EXACT []
synonym: "myo-inositol hexakisphosphate synthesis, lipid-dependent" EXACT []
synonym: "phytate biosynthesis, lipid-dependent" EXACT []
synonym: "phytate biosynthetic process, lipid-dependent" EXACT []
xref: MetaCyc:PWY-6555
is_a: GO:0010264 ! myo-inositol hexakisphosphate biosynthetic process

[Term]
id: GO:0033546
name: myo-inositol hexakisphosphate biosynthetic process, via inositol 1,3,4-trisphosphate
namespace: biological_process
def: "The chemical reactions and pathways resulting in the formation of 1D-myo-inositol 1,2,3,4,5,6-hexakisphosphate, phytate, by a pathway using inositol 1,4,5-trisphosphate produced from phosphatidylinositol 4,5-biphosphate hydrolysis by phospholipase C; in this pathway, inositol 1,4,5-trisphosphate is first converted to inositol 1,3,4-trisphosphate, and then phosphorylated further." [GOC:mah, MetaCyc:PWY-6554]
synonym: "myo-inositol hexakisphosphate anabolism, via inositol 1,3,4-trisphosphate" EXACT []
synonym: "myo-inositol hexakisphosphate biosynthesis, via inositol 1,3,4-trisphosphate" EXACT []
synonym: "myo-inositol hexakisphosphate formation, via inositol 1,3,4-trisphosphate" EXACT []
synonym: "myo-inositol hexakisphosphate synthesis, via inositol 1,3,4-trisphosphate" EXACT []
synonym: "phytate biosynthesis, via inositol 1,3,4-trisphosphate" EXACT []
synonym: "phytate biosynthetic process, via inositol 1,3,4-trisphosphate" EXACT []
xref: MetaCyc:PWY-6554
is_a: GO:0033545 ! myo-inositol hexakisphosphate biosynthetic process, lipid-dependent

[Term]
id: GO:0033547
name: obsolete myo-inositol hexakisphosphate biosynthetic process, via direct phosphorylation of inositol 1,4,5-trisphosphate
namespace: biological_process
def: "OBSOLETE. The chemical reactions and pathways resulting in the formation of 1D myo-inositol 1,2,3,4,5,6-hexakisphosphate, phytate, by a pathway using inositol 1,4,5-trisphosphate produced from phosphatidylinositol 4,5-biphosphate hydrolysis by phospholipase C; in this pathway, inositol 1,4,5-trisphosphate is successively phosphorylated to yield inositol hexakisphosphate." [GOC:mah, MetaCyc:PWY-4541]
comment: This term was made obsolete because its only cross-reference points to a MetaCyc entry (PWY-4541) that was deleted from the MetaCyc database.
synonym: "myo-inositol hexakisphosphate anabolism, via direct phosphorylation of inositol 1,4,5-trisphosphate" EXACT []
synonym: "myo-inositol hexakisphosphate biosynthesis, via direct phosphorylation of inositol 1,4,5-trisphosphate" EXACT []
synonym: "myo-inositol hexakisphosphate biosynthetic process, via direct phosphorylation of inositol 1,4,5-trisphosphate" EXACT []
synonym: "myo-inositol hexakisphosphate formation, via direct phosphorylation of inositol 1,4,5-trisphosphate" EXACT []
synonym: "myo-inositol hexakisphosphate synthesis, via direct phosphorylation of inositol 1,4,5-trisphosphate" EXACT []
synonym: "phytate biosynthesis, via direct phosphorylation of inositol 1,4,5-trisphosphate" EXACT []
synonym: "phytate biosynthetic process, via direct phosphorylation of inositol 1,4,5-trisphosphate" EXACT []
xref: MetaCyc:PWY-4541
is_obsolete: true

[Term]
id: GO:0033548
name: myo-inositol hexakisphosphate biosynthetic process, lipid-independent
namespace: biological_process
def: "The chemical reactions and pathways resulting in the formation of phytic acid, myo-inositol hexakisphosphate, by the successively phosphorylation of myo-inositol or an inositol trisphosphate; the inositol trisphosphates that may be used by this pathway are inositol 3,4,5-trisphosphate and inositol 3,4,6trisphosphate." [GOC:mah, MetaCyc:PWY-4661]
synonym: "myo-inositol hexakisphosphate anabolism, lipid-independent" EXACT []
synonym: "myo-inositol hexakisphosphate biosynthesis, lipid-independent" EXACT []
synonym: "myo-inositol hexakisphosphate formation, lipid-independent" EXACT []
synonym: "myo-inositol hexakisphosphate synthesis, lipid-independent" EXACT []
synonym: "phytate biosynthesis, lipid-independent" EXACT []
synonym: "phytate biosynthetic process, lipid-independent" EXACT []
xref: MetaCyc:PWY-4661
is_a: GO:0010264 ! myo-inositol hexakisphosphate biosynthetic process

[Term]
id: GO:0033549
name: MAP kinase phosphatase activity
namespace: molecular_function
def: "Catalysis of the reaction: a phosphorylated MAP kinase + H2O = a MAP kinase + phosphate." [GOC:mah, PMID:12184814, PMID:17208316]
synonym: "MAPK phosphatase activity" EXACT [PMID:12184814]
is_a: GO:0004721 ! phosphoprotein phosphatase activity

[Term]
id: GO:0033550
name: MAP kinase tyrosine phosphatase activity
namespace: molecular_function
def: "Catalysis of the reaction: MAP kinase tyrosine phosphate + H2O = MAP kinase tyrosine + phosphate." [GOC:mah]
synonym: "tyrosine-specific MAP kinase phosphatase activity" EXACT []
is_a: GO:0004725 ! protein tyrosine phosphatase activity
is_a: GO:0033549 ! MAP kinase phosphatase activity

[Term]
id: GO:0033551
name: monopolin complex
namespace: cellular_component
def: "A protein complex required for clamping microtubule binding sites, ensuring orientation of sister kinetochores to the same pole (mono-orientation) during meiosis I. In the yeast S. cerevisiae this complex consists of Csm1p, Lrs4p, Hrr25p and Mam1p; in S. pombe Psc1 and Mde4 have been identified as subunits." [GOC:mah, GOC:rb, PMID:17627824]
synonym: "monopolin subcomplex Csm1/Lrs4" NARROW []
synonym: "Pcs1/Mde4 complex" NARROW []
is_a: GO:0043234 ! protein complex
is_a: GO:0044427 ! chromosomal part
relationship: part_of GO:0000777 ! condensed chromosome kinetochore

[Term]
id: GO:0033552
name: response to vitamin B3
namespace: biological_process
def: "Any process that results in a change in state or activity of a cell or an organism (in terms of movement, secretion, enzyme production, gene expression, etc.) as a result of a vitamin B3 stimulus." [GOC:sl]
synonym: "response to niacin" NARROW []
synonym: "response to nicotinamide" NARROW []
is_a: GO:0033273 ! response to vitamin

[Term]
id: GO:0033553
name: rDNA heterochromatin
namespace: cellular_component
def: "A region of heterochromatin located at the rDNA repeats in a chromosome." [GOC:mah]
synonym: "ribosomal DNA heterochromatin" EXACT []
is_a: GO:0000792 ! heterochromatin

[Term]
id: GO:0033554
name: cellular response to stress
namespace: biological_process
def: "Any process that results in a change in state or activity of a cell (in terms of movement, secretion, enzyme production, gene expression, etc.) as a result of a stimulus indicating the organism is under stress. The stress is usually, but not necessarily, exogenous (e.g. temperature, humidity, ionizing radiation)." [GOC:mah]
comment: Note that this term is in the subset of terms that should not be used for direct gene product annotation. Instead, select a child term or, if no appropriate child term exists, please request a new term. Direct annotations to this term may be amended during annotation QC.
subset: gocheck_do_not_manually_annotate
is_a: GO:0006950 ! response to stress
is_a: GO:0051716 ! cellular response to stimulus

[Term]
id: GO:0033555
name: multicellular organismal response to stress
namespace: biological_process
def: "Any process that results in a change in state or activity of a multicellular organism (in terms of movement, secretion, enzyme production, gene expression, etc.) as a result of a stimulus indicating the organism is under stress. The stress is usually, but not necessarily, exogenous (e.g. temperature, humidity, ionizing radiation)." [GOC:mah]
is_a: GO:0006950 ! response to stress
is_a: GO:0032501 ! multicellular organismal process

[Term]
id: GO:0033556
name: dolichyl pyrophosphate Man7GlcNAc2 alpha-1,3-glucosyltransferase activity
namespace: molecular_function
def: "Catalysis of the addition of a glucose residue to the lipid-linked oligosaccharide precursor for N-linked glycosylation; the transfer of glucose from dolichyl phosphate glucose (Dol-P-Glc) on to the lipid-linked oligosaccharide Man(7)GlcNAc(2)-PP-Dol." [GOC:mah, PMID:10336995]
synonym: "dolichyl-P-Glc:Man7GlcNAc2-PP-dolichyl glucosyltransferase activity" EXACT []
xref: EC:2.4.1
is_a: GO:0046527 ! glucosyltransferase activity

[Term]
id: GO:0033557
name: Slx1-Slx4 complex
namespace: cellular_component
def: "A heterodimeric protein complex that possesses an endonuclease activity that specifically cleaves certain types of branched DNA structures; because such structures often form during the replication ribosomal DNA (rDNA) repeats, the complex plays a role in the maintenance of rDNA. The subunits are known as Slx1 and Slx 4 in budding and fission yeasts, and are conserved in eukaryotes." [PMID:14528010, PMID:16467377]
is_a: GO:0043234 ! protein complex
is_a: GO:0044454 ! nuclear chromosome part

[Term]
id: GO:0033558
name: protein deacetylase activity
namespace: molecular_function
def: "Catalysis of the hydrolysis of an acetyl group or groups from a protein substrate." [GOC:mah]
is_a: GO:0019213 ! deacetylase activity
is_a: GO:0140096 ! catalytic activity, acting on a protein

[Term]
id: GO:0033559
name: unsaturated fatty acid metabolic process
namespace: biological_process
def: "The chemical reactions and pathways involving an unsaturated fatty acid, any fatty acid containing one or more double bonds between carbon atoms." [GOC:mah]
subset: gosubset_prok
synonym: "unsaturated fatty acid metabolism" EXACT []
xref: MetaCyc:PWY-762
xref: MetaCyc:PWY-782
is_a: GO:0006631 ! fatty acid metabolic process

[Term]
id: GO:0033560
name: folate reductase activity
namespace: molecular_function
def: "Catalysis of the reaction: 7,8-dihydrofolate + NADP+ = folate + NADPH + H+." [GOC:pde]
subset: gosubset_prok
xref: Reactome:REACT_100229 "Folate is reduced to dihydrofolate (DHF), Gallus gallus"
xref: Reactome:REACT_101075 "DHF is reduced to tetrahydrofolate (THF), Taeniopygia guttata"
xref: Reactome:REACT_101130 "DHF is reduced to tetrahydrofolate (THF), Canis familiaris"
xref: Reactome:REACT_101878 "Folate is reduced to dihydrofolate (DHF), Rattus norvegicus"
xref: Reactome:REACT_102068 "DHF is reduced to tetrahydrofolate (THF), Mus musculus"
xref: Reactome:REACT_104647 "Folate is reduced to dihydrofolate (DHF), Caenorhabditis elegans"
xref: Reactome:REACT_104901 "Folate is reduced to dihydrofolate (DHF), Drosophila melanogaster"
xref: Reactome:REACT_105493 "DHF is reduced to tetrahydrofolate (THF), Drosophila melanogaster"
xref: Reactome:REACT_105841 "DHF is reduced to tetrahydrofolate (THF), Danio rerio"
xref: Reactome:REACT_105897 "DHF is reduced to tetrahydrofolate (THF), Saccharomyces cerevisiae"
xref: Reactome:REACT_108795 "Folate is reduced to dihydrofolate (DHF), Taeniopygia guttata"
xref: Reactome:REACT_109109 "Folate is reduced to dihydrofolate (DHF), Xenopus tropicalis"
xref: Reactome:REACT_11170 "DHF is reduced to tetrahydrofolate (THF), Homo sapiens"
xref: Reactome:REACT_112030 "Folate is reduced to dihydrofolate (DHF), Staphylococcus aureus N315"
xref: Reactome:REACT_11204 "Folate is reduced to dihydrofolate (DHF), Homo sapiens"
xref: Reactome:REACT_112218 "DHF is reduced to tetrahydrofolate (THF), Staphylococcus aureus N315"
xref: Reactome:REACT_114217 "Folate is reduced to dihydrofolate (DHF), Dictyostelium discoideum"
xref: Reactome:REACT_114371 "Folate is reduced to dihydrofolate (DHF), Escherichia coli"
xref: Reactome:REACT_114850 "DHF is reduced to tetrahydrofolate (THF), Escherichia coli"
xref: Reactome:REACT_115392 "DHF is reduced to tetrahydrofolate (THF), Dictyostelium discoideum"
xref: Reactome:REACT_34049 "DHF is reduced to tetrahydrofolate (THF), Sus scrofa"
xref: Reactome:REACT_77158 "DHF is reduced to tetrahydrofolate (THF), Bos taurus"
xref: Reactome:REACT_77749 "Folate is reduced to dihydrofolate (DHF), Canis familiaris"
xref: Reactome:REACT_78748 "Folate is reduced to dihydrofolate (DHF), Saccharomyces cerevisiae"
xref: Reactome:REACT_82785 "Folate is reduced to dihydrofolate (DHF), Mus musculus"
xref: Reactome:REACT_85130 "DHF is reduced to tetrahydrofolate (THF), Rattus norvegicus"
xref: Reactome:REACT_86703 "DHF is reduced to tetrahydrofolate (THF), Caenorhabditis elegans"
xref: Reactome:REACT_87727 "DHF is reduced to tetrahydrofolate (THF), Xenopus tropicalis"
xref: Reactome:REACT_87988 "Folate is reduced to dihydrofolate (DHF), Bos taurus"
xref: Reactome:REACT_88957 "DHF is reduced to tetrahydrofolate (THF), Gallus gallus"
xref: Reactome:REACT_96207 "Folate is reduced to dihydrofolate (DHF), Danio rerio"
xref: Reactome:REACT_98718 "Folate is reduced to dihydrofolate (DHF), Sus scrofa"
is_a: GO:0016646 ! oxidoreductase activity, acting on the CH-NH group of donors, NAD or NADP as acceptor

[Term]
id: GO:0033561
name: regulation of water loss via skin
namespace: biological_process
def: "A process that modulates the rate or extent of water loss from an organism via the skin." [GOC:mah]
synonym: "skin barrier function" RELATED []
is_a: GO:0050891 ! multicellular organismal water homeostasis

[Term]
id: GO:0033562
name: co-transcriptional gene silencing by RNA interference machinery
namespace: biological_process
def: "A process in which the RNAi machinery mediates the degradation of nascent transcripts in association with chromatin." [GOC:mah, GOC:vw, PMID:17512405, PMID:21151114, PMID:22431512]
synonym: "co-transcriptional gene silencing by small RNA" EXACT [GOC:vw]
synonym: "cotranscriptional gene silencing by RNA interference machinery" RELATED []
synonym: "cotranscriptional gene silencing by small RNA" RELATED []
synonym: "RNAi-mediated CTGS" EXACT [GOC:vw]
synonym: "small RNA-mediated cotranscriptional gene silencing" EXACT [GOC:dph, GOC:tb]
is_a: GO:0031047 ! gene silencing by RNA

[Term]
id: GO:0033563
name: dorsal/ventral axon guidance
namespace: biological_process
def: "The process in which the migration of an axon growth cone is directed to a specific target site along the dorsal-ventral body axis in response to a combination of attractive and repulsive cues. The dorsal/ventral axis is defined by a line that runs orthogonal to both the anterior/posterior and left/right axes. The dorsal end is defined by the upper or back side of an organism. The ventral end is defined by the lower or front side of an organism." [GOC:dph, GOC:kmv, GOC:tb]
synonym: "dorsal-ventral axon guidance" EXACT [GOC:mah]
synonym: "dorsal/ventral axon pathfinding" EXACT [GOC:mah]
synonym: "dorsoventral axon guidance" EXACT [GOC:mah]
is_a: GO:0007411 ! axon guidance

[Term]
id: GO:0033564
name: anterior/posterior axon guidance
namespace: biological_process
def: "The process in which the migration of an axon growth cone is directed to a specific target site along the anterior-posterior body axis in response to a combination of attractive and repulsive cues. The anterior-posterior axis is defined by a line that runs from the head or mouth of an organism to the tail or opposite end of the organism." [GOC:dph, GOC:kmv, GOC:tb]
synonym: "anterior-posterior axon guidance" EXACT []
synonym: "anterior/posterior axon pathfinding" EXACT [GOC:mah]
is_a: GO:0007411 ! axon guidance

[Term]
id: GO:0033565
name: ESCRT-0 complex
namespace: cellular_component
def: "A protein complex required for the recycling of Golgi proteins, formation of lumenal membranes and sorting of ubiquitinated proteins into those membranes. This complex includes Vps1p and Hse1p in yeast and the Hrs and STAM proteins in mammals." [GOC:rb, PMID:12055639, PMID:17543868]
synonym: "Hrs/STAM complex" EXACT []
synonym: "Vps27p-Hse1p complex" EXACT []
is_a: GO:0036452 ! ESCRT complex

[Term]
id: GO:0033566
name: gamma-tubulin complex localization
namespace: biological_process
def: "Any process in which a gamma-tubulin complex is transported to, or maintained in, a specific location." [GOC:mah]
synonym: "establishment and maintenance of gamma-tubulin complex localization" EXACT []
synonym: "gamma-tubulin complex localisation" EXACT [GOC:mah]
is_a: GO:0034629 ! cellular protein complex localization

[Term]
id: GO:0033567
name: DNA replication, Okazaki fragment processing
namespace: biological_process
def: "The DNA metabolic process, occurring during lagging strand synthesis, by which RNA primers are removed from Okazaki fragments, the resulting gaps filled by DNA polymerization, and the ends ligated to form a continuous strand." [GOC:mah, ISBN:0716720094]
is_a: GO:0006259 ! DNA metabolic process
relationship: part_of GO:0006273 ! lagging strand elongation

[Term]
id: GO:0033568
name: lactoferrin receptor activity
namespace: molecular_function
def: "Combining with lactoferrin and delivering lactoferrin into the cell via endocytosis. Lactoferrin is an iron-binding glycoprotein which binds ferric iron most efficiently at low pH." [GOC:bf, GOC:mlg, PMID:16261254]
is_a: GO:0038024 ! cargo receptor activity

[Term]
id: GO:0033569
name: lactoferrin transmembrane transporter activity
namespace: molecular_function
def: "Enables the transfer of lactoferrin from one side of a membrane to the other." [GOC:mlg]
is_a: GO:0015091 ! ferric iron transmembrane transporter activity
is_a: GO:0015450 ! P-P-bond-hydrolysis-driven protein transmembrane transporter activity

[Term]
id: GO:0033570
name: transferrin transmembrane transporter activity
namespace: molecular_function
def: "Enables the transfer of transferrin from one side of a membrane to the other." [GOC:mlg]
is_a: GO:0015091 ! ferric iron transmembrane transporter activity
is_a: GO:0015450 ! P-P-bond-hydrolysis-driven protein transmembrane transporter activity

[Term]
id: GO:0033571
name: lactoferrin transport
namespace: biological_process
def: "The directed movement of lactoferrin into, out of or within a cell, or between cells, by means of some agent such as a transporter or pore." [GOC:mlg]
is_a: GO:0015031 ! protein transport
is_a: GO:0015682 ! ferric iron transport

[Term]
id: GO:0033572
name: transferrin transport
namespace: biological_process
def: "The directed movement of transferrin into, out of or within a cell, or between cells, by means of some agent such as a transporter or pore." [GOC:mlg]
synonym: "melanotransferrin transport" EXACT [PR:000001887]
xref: Reactome:REACT_25283 "Transferrin endocytosis and recycling, Homo sapiens"
is_a: GO:0015031 ! protein transport
is_a: GO:0015682 ! ferric iron transport

[Term]
id: GO:0033573
name: high-affinity iron permease complex
namespace: cellular_component
def: "A protein complex composed of a multicopper ferroxidase that oxidizes Fe(II) to Fe(III), and a ferric iron permease that transports the produced Fe(III) into the cell. In high-affinity transport the transporter is able to bind the solute even if it is only present at very low concentrations." [GOC:jp, PMID:16522632, PMID:8599111]
synonym: "high affinity iron permease complex" EXACT []
xref: IntAct:EBI-12592666
is_a: GO:0005887 ! integral component of plasma membrane
is_a: GO:0098797 ! plasma membrane protein complex
is_a: GO:1902495 ! transmembrane transporter complex
is_a: GO:1905862 ! ferroxidase complex
is_a: GO:1990204 ! oxidoreductase complex

[Term]
id: GO:0033574
name: response to testosterone
namespace: biological_process
def: "Any process that results in a change in state or activity of a cell or an organism (in terms of movement, secretion, enzyme production, gene expression, etc.) as a result of a testosterone stimulus." [GOC:sl]
synonym: "response to testosterone stimulus" EXACT [GOC:dos]
is_a: GO:0014070 ! response to organic cyclic compound
is_a: GO:0033993 ! response to lipid
is_a: GO:1901654 ! response to ketone

[Term]
id: GO:0033575
name: protein glycosylation at cell surface
namespace: biological_process
def: "The addition of a carbohydrate or carbohydrate derivative unit to a protein amino acid at the surface of a cell." [GOC:mah, GOC:pr, PMID:12042244]
synonym: "protein amino acid glycosylation at cell surface" EXACT [GOC:bf]
is_a: GO:0006486 ! protein glycosylation

[Term]
id: GO:0033576
name: protein glycosylation in cytosol
namespace: biological_process
def: "The addition of a carbohydrate or carbohydrate derivative unit to a protein amino acid in the cytosol." [GOC:mah, GOC:pr, PMID:12042244]
synonym: "protein amino acid glycosylation in cytosol" EXACT [GOC:bf]
is_a: GO:0006486 ! protein glycosylation

[Term]
id: GO:0033577
name: protein glycosylation in endoplasmic reticulum
namespace: biological_process
def: "The addition of a carbohydrate or carbohydrate derivative unit to a protein amino acid in the endoplasmic reticulum." [GOC:mah, GOC:pr, PMID:12042244]
synonym: "core glycosylation" RELATED [PMID:6345657]
synonym: "protein amino acid glycosylation in endoplasmic reticulum" EXACT [GOC:bf]
synonym: "protein amino acid glycosylation in ER" EXACT []
is_a: GO:0006486 ! protein glycosylation

[Term]
id: GO:0033578
name: protein glycosylation in Golgi
namespace: biological_process
def: "The addition of a carbohydrate or carbohydrate derivative unit to a protein amino acid in any compartment of the Golgi apparatus." [GOC:mah, GOC:pr, PMID:12042244]
synonym: "protein amino acid glycosylation in Golgi" EXACT [GOC:bf]
synonym: "terminal glycosylation" NARROW [PMID:6345657]
is_a: GO:0006486 ! protein glycosylation

[Term]
id: GO:0033579
name: protein galactosylation in endoplasmic reticulum
namespace: biological_process
def: "The addition of a galactose unit to a protein amino acid in the endoplasmic reticulum." [GOC:mah]
synonym: "protein amino acid galactosylation in endoplasmic reticulum" EXACT [GOC:bf]
synonym: "protein amino acid galactosylation in ER" EXACT []
is_a: GO:0033577 ! protein glycosylation in endoplasmic reticulum
is_a: GO:0042125 ! protein galactosylation

[Term]
id: GO:0033580
name: protein galactosylation at cell surface
namespace: biological_process
def: "The addition of a galactose unit to a protein amino acid at the surface of a cell." [GOC:mah]
synonym: "protein amino acid galactosylation at cell surface" EXACT [GOC:bf]
is_a: GO:0033575 ! protein glycosylation at cell surface
is_a: GO:0042125 ! protein galactosylation

[Term]
id: GO:0033581
name: protein galactosylation in Golgi
namespace: biological_process
def: "The addition of a galactose unit to a protein amino acid in any compartment of the Golgi apparatus." [GOC:mah]
synonym: "protein amino acid galactosylation in Golgi" EXACT [GOC:bf]
is_a: GO:0033578 ! protein glycosylation in Golgi
is_a: GO:0042125 ! protein galactosylation

[Term]
id: GO:0033582
name: protein galactosylation in cytosol
namespace: biological_process
def: "The addition of a galactose unit to a protein amino acid in the cytosol." [GOC:mah]
synonym: "protein amino acid galactosylation in cytosol" EXACT [GOC:bf]
is_a: GO:0033576 ! protein glycosylation in cytosol
is_a: GO:0042125 ! protein galactosylation

[Term]
id: GO:0033583
name: rhabdomere membrane
namespace: cellular_component
def: "The portion of the plasma membrane surrounding the rhabdomere." [GOC:mah]
is_a: GO:0031253 ! cell projection membrane
relationship: part_of GO:0016028 ! rhabdomere

[Term]
id: GO:0033584
name: tyrosine biosynthetic process from chorismate via L-arogenate
namespace: biological_process
def: "The chemical reactions and pathways resulting in the formation of tyrosine from other compounds, including chorismate, via the intermediate L-arogenate." [GOC:mah, MetaCyc:PWY-3461]
subset: gosubset_prok
synonym: "tyrosine anabolism from chorismate via L-arogenate" EXACT []
synonym: "tyrosine formation from chorismate via L-arogenate" EXACT []
synonym: "tyrosine synthesis from chorismate via L-arogenate" EXACT []
xref: MetaCyc:PWY-3461
is_a: GO:0006571 ! tyrosine biosynthetic process
is_a: GO:0046417 ! chorismate metabolic process

[Term]
id: GO:0033585
name: L-phenylalanine biosynthetic process from chorismate via phenylpyruvate
namespace: biological_process
def: "The chemical reactions and pathways resulting in the formation of L-phenylalanine from other compounds, including chorismate, via the intermediate phenylpyruvate." [GOC:go_curators]
subset: gosubset_prok
synonym: "L-phenylalanine anabolism from chorismate via phenylpyruvate" EXACT []
synonym: "L-phenylalanine biosynthesis from chorismate via phenylpyruvate" EXACT []
synonym: "L-phenylalanine formation from chorismate via phenylpyruvate" EXACT []
synonym: "L-phenylalanine synthesis from chorismate via phenylpyruvate" EXACT []
xref: MetaCyc:PHESYN
is_a: GO:0009094 ! L-phenylalanine biosynthetic process
is_a: GO:0046417 ! chorismate metabolic process

[Term]
id: GO:0033586
name: L-phenylalanine biosynthetic process from chorismate via L-arogenate
namespace: biological_process
def: "The chemical reactions and pathways resulting in the formation of L-phenylalanine from other compounds, including chorismate, via the intermediate L-arogenate." [GOC:go_curators]
subset: gosubset_prok
synonym: "L-phenylalanine anabolism from chorismate via L-arogenate" EXACT []
synonym: "L-phenylalanine biosynthesis from chorismate via L-arogenate" EXACT []
synonym: "L-phenylalanine formation from chorismate via L-arogenate" EXACT []
synonym: "L-phenylalanine synthesis from chorismate via L-arogenate" EXACT []
xref: MetaCyc:PWY-3462
is_a: GO:0009094 ! L-phenylalanine biosynthetic process
is_a: GO:0046417 ! chorismate metabolic process

[Term]
id: GO:0033587
name: shikimate biosynthetic process
namespace: biological_process
def: "The chemical reactions and pathways resulting in the formation of shikimate, (3R,4S,5R)--3,4,5-trihydroxycyclohex-1-ene-1-carboxylate, the anion of shikimic acid." [CHEBI:36208, GOC:mah]
synonym: "shikimate anabolism" EXACT []
synonym: "shikimate biosynthesis" EXACT []
synonym: "shikimate formation" EXACT []
synonym: "shikimate synthesis" EXACT []
is_a: GO:0019632 ! shikimate metabolic process
is_a: GO:0072330 ! monocarboxylic acid biosynthetic process
is_a: GO:1901617 ! organic hydroxy compound biosynthetic process

[Term]
id: GO:0033588
name: Elongator holoenzyme complex
namespace: cellular_component
alt_id: GO:0033589
def: "A heterohexameric protein complex that is involved in modification of wobble nucleosides in tRNA. The complex can associate physically with hyperphosphorylated RNA polymerase II; it contains two discrete heterotrimeric subcomplexes." [GOC:bhm, GOC:jh, GOC:mah, GOC:vw, PMID:11435442, PMID:11689709, PMID:15769872, PMID:17018299, PMID:18755837, PMID:23165209]
comment: Despite its name, this complex is no longer thought to be directly involved in transcriptional elongation (PMID:23165209).
synonym: "Elongator core complex" RELATED []
is_a: GO:0043234 ! protein complex
is_a: GO:0044424 ! intracellular part

[Term]
id: GO:0033590
name: response to cobalamin
namespace: biological_process
def: "Any process that results in a change in state or activity of a cell or an organism (in terms of movement, secretion, enzyme production, gene expression, etc.) as a result of a cobalamin (vitamin B12) stimulus." [GOC:sl]
synonym: "response to vitamin B12" EXACT []
is_a: GO:0010243 ! response to organonitrogen compound
is_a: GO:0014070 ! response to organic cyclic compound
is_a: GO:0033273 ! response to vitamin

[Term]
id: GO:0033591
name: response to L-ascorbic acid
namespace: biological_process
def: "Any process that results in a change in state or activity of a cell or an organism (in terms of movement, secretion, enzyme production, gene expression, etc.) as a result of an L-ascorbic acid (vitamin C) stimulus." [GOC:sl]
synonym: "response to ascorbic acid" BROAD []
synonym: "response to L-ascorbate" EXACT []
synonym: "response to vitamin C" EXACT []
is_a: GO:0001101 ! response to acid chemical
is_a: GO:0033273 ! response to vitamin
is_a: GO:0034284 ! response to monosaccharide

[Term]
id: GO:0033592
name: RNA strand annealing activity
namespace: molecular_function
def: "Facilitates the base-pairing of complementary single-stranded RNA." [GOC:mah]
is_a: GO:0003725 ! double-stranded RNA binding
is_a: GO:0003727 ! single-stranded RNA binding
is_a: GO:0097617 ! annealing activity

[Term]
id: GO:0033593
name: BRCA2-MAGE-D1 complex
namespace: cellular_component
def: "A heterodimeric protein complex formed of BRCA2 and MAGE-D1; may mediate the synergistic activities of the two proteins in regulating cell growth." [PMID:15930293]
is_a: GO:0043234 ! protein complex
is_a: GO:0044424 ! intracellular part

[Term]
id: GO:0033594
name: response to hydroxyisoflavone
namespace: biological_process
def: "Any process that results in a change in state or activity of a cell or an organism (in terms of movement, secretion, enzyme production, gene expression, etc.) as a result of a hydroxyisoflavone stimulus." [CHEBI:38755, GOC:mah]
is_a: GO:0080184 ! response to phenylpropanoid
is_a: GO:1901654 ! response to ketone

[Term]
id: GO:0033595
name: response to genistein
namespace: biological_process
def: "Any process that results in a change in state or activity of a cell or an organism (in terms of movement, secretion, enzyme production, gene expression, etc.) as a result of a genistein stimulus." [CHEBI:28088, GOC:mah]
is_a: GO:0033594 ! response to hydroxyisoflavone

[Term]
id: GO:0033596
name: TSC1-TSC2 complex
namespace: cellular_component
def: "A protein complex consisting of at least tumerin and hamartin; its formation may regulate hamartin homomultimer formation. The complex acts as a GTPase activating protein (GAP) for the small GTPase (Rheb), and inhibits the TOR signaling pathway." [PMID:10585443, PMID:17121544, PMID:9580671]
synonym: "tuberin-hamartin complex" EXACT []
synonym: "tuberous sclerosis complex" EXACT []
is_a: GO:0043234 ! protein complex
is_a: GO:0044445 ! cytosolic part

[Term]
id: GO:0033597
name: mitotic checkpoint complex
namespace: cellular_component
def: "A multiprotein complex that functions as a mitotic checkpoint inhibitor of the anaphase-promoting complex/cyclosome (APC/C). In budding yeast this complex consists of Mad2p, Mad3p, Bub3p and Cdc20p, and in mammalian cells it consists of MAD2, BUBR1, BUB3, and CDC20." [PMID:10704439, PMID:11535616, PMID:11726501, PMID:17650307]
synonym: "MCC" EXACT []
is_a: GO:0043234 ! protein complex
is_a: GO:0044428 ! nuclear part

[Term]
id: GO:0033598
name: mammary gland epithelial cell proliferation
namespace: biological_process
def: "The multiplication or reproduction of mammary gland epithelial cells, resulting in the expansion of a cell population. Mammary gland epithelial cells make up the covering of surfaces of the mammary gland. The mammary gland is a large compound sebaceous gland that in female mammals is modified to secrete milk." [GOC:dph, GOC:mah]
is_a: GO:0050673 ! epithelial cell proliferation
relationship: part_of GO:0061180 ! mammary gland epithelium development

[Term]
id: GO:0033599
name: regulation of mammary gland epithelial cell proliferation
namespace: biological_process
def: "Any process that modulates the frequency, rate or extent of mammary gland epithelial cell proliferation." [GOC:mah]
is_a: GO:0050678 ! regulation of epithelial cell proliferation
is_a: GO:2000026 ! regulation of multicellular organismal development
relationship: regulates GO:0033598 ! mammary gland epithelial cell proliferation

[Term]
id: GO:0033600
name: negative regulation of mammary gland epithelial cell proliferation
namespace: biological_process
def: "Any process that stops, prevents or reduces the rate or extent of mammary gland epithelial cell proliferation." [GOC:mah]
synonym: "down regulation of mammary gland epithelial cell proliferation" EXACT []
synonym: "down-regulation of mammary gland epithelial cell proliferation" EXACT []
synonym: "downregulation of mammary gland epithelial cell proliferation" EXACT []
synonym: "inhibition of mammary gland epithelial cell proliferation" NARROW []
is_a: GO:0033599 ! regulation of mammary gland epithelial cell proliferation
is_a: GO:0050680 ! negative regulation of epithelial cell proliferation
is_a: GO:0051093 ! negative regulation of developmental process
is_a: GO:0051241 ! negative regulation of multicellular organismal process
relationship: negatively_regulates GO:0033598 ! mammary gland epithelial cell proliferation

[Term]
id: GO:0033601
name: positive regulation of mammary gland epithelial cell proliferation
namespace: biological_process
def: "Any process that activates or increases the rate or extent of mammary gland epithelial cell proliferation." [GOC:mah]
synonym: "activation of mammary gland epithelial cell proliferation" NARROW []
synonym: "stimulation of mammary gland epithelial cell proliferation" NARROW []
synonym: "up regulation of mammary gland epithelial cell proliferation" EXACT []
synonym: "up-regulation of mammary gland epithelial cell proliferation" EXACT []
synonym: "upregulation of mammary gland epithelial cell proliferation" EXACT []
is_a: GO:0033599 ! regulation of mammary gland epithelial cell proliferation
is_a: GO:0050679 ! positive regulation of epithelial cell proliferation
is_a: GO:0051094 ! positive regulation of developmental process
is_a: GO:0051240 ! positive regulation of multicellular organismal process
relationship: positively_regulates GO:0033598 ! mammary gland epithelial cell proliferation

[Term]
id: GO:0033602
name: negative regulation of dopamine secretion
namespace: biological_process
def: "Any process that stops, prevents, or reduces the frequency, rate or extent of the regulated release of dopamine." [GOC:sl]
synonym: "down regulation of dopamine secretion" EXACT []
synonym: "down-regulation of dopamine secretion" EXACT []
synonym: "downregulation of dopamine secretion" EXACT []
synonym: "inhibition of dopamine secretion" NARROW []
is_a: GO:0014059 ! regulation of dopamine secretion
is_a: GO:0033604 ! negative regulation of catecholamine secretion
is_a: GO:0043271 ! negative regulation of ion transport
relationship: negatively_regulates GO:0014046 ! dopamine secretion

[Term]
id: GO:0033603
name: positive regulation of dopamine secretion
namespace: biological_process
def: "Any process that activates or increases the frequency, rate or extent of the regulated release of dopamine." [GOC:sl]
synonym: "activation of dopamine secretion" NARROW []
synonym: "stimulation of dopamine secretion" NARROW []
synonym: "up regulation of dopamine secretion" EXACT []
synonym: "up-regulation of dopamine secretion" EXACT []
synonym: "upregulation of dopamine secretion" EXACT []
is_a: GO:0014059 ! regulation of dopamine secretion
is_a: GO:0033605 ! positive regulation of catecholamine secretion
is_a: GO:0043270 ! positive regulation of ion transport
relationship: positively_regulates GO:0014046 ! dopamine secretion

[Term]
id: GO:0033604
name: negative regulation of catecholamine secretion
namespace: biological_process
def: "Any process that stops, prevents, or reduces the frequency, rate or extent of the regulated release of a catecholamine." [GOC:mah]
synonym: "down regulation of catecholamine secretion" EXACT []
synonym: "down-regulation of catecholamine secretion" EXACT []
synonym: "downregulation of catecholamine secretion" EXACT []
synonym: "inhibition of catecholamine secretion" NARROW []
is_a: GO:0050433 ! regulation of catecholamine secretion
is_a: GO:0051953 ! negative regulation of amine transport
is_a: GO:1903531 ! negative regulation of secretion by cell
relationship: negatively_regulates GO:0050432 ! catecholamine secretion

[Term]
id: GO:0033605
name: positive regulation of catecholamine secretion
namespace: biological_process
def: "Any process that activates or increases the frequency, rate or extent of the regulated release of a catecholamine." [GOC:mah]
synonym: "activation of catecholamine secretion" NARROW []
synonym: "stimulation of catecholamine secretion" NARROW []
synonym: "up regulation of catecholamine secretion" EXACT []
synonym: "up-regulation of catecholamine secretion" EXACT []
synonym: "upregulation of catecholamine secretion" EXACT []
is_a: GO:0050433 ! regulation of catecholamine secretion
is_a: GO:0051954 ! positive regulation of amine transport
is_a: GO:1903532 ! positive regulation of secretion by cell
relationship: positively_regulates GO:0050432 ! catecholamine secretion

[Term]
id: GO:0033606
name: chemokine receptor transport within lipid bilayer
namespace: biological_process
def: "The directed movement of a chemokine receptor within a lipid bilayer." [GOC:mah]
synonym: "chemokine receptor translocation within membrane" EXACT []
is_a: GO:0032594 ! protein transport within lipid bilayer

[Term]
id: GO:0033607
name: SOD1-Bcl-2 complex
namespace: cellular_component
def: "A heterodimeric protein complex formed of superoxide dismutase 1 and Bcl-2. Complex formation is thought to link superoxide dismutase to an apoptotic pathway." [PMID:15233914, PMID:16790527]
is_a: GO:0043234 ! protein complex
is_a: GO:0044424 ! intracellular part

[Term]
id: GO:0033608
name: formyl-CoA transferase activity
namespace: molecular_function
def: "Catalysis of the reaction: formyl-CoA + oxalate = formate + oxalyl-CoA." [EC:2.8.3.16, RHEA:16548]
synonym: "formyl-CoA oxalate CoA-transferase activity" EXACT [EC:2.8.3.16]
synonym: "formyl-CoA:oxalate CoA-transferase activity" EXACT [EC:2.8.3.16]
synonym: "formyl-coenzyme A transferase activity" EXACT [EC:2.8.3.16]
xref: EC:2.8.3.16
xref: KEGG:R07290
xref: MetaCyc:RXN0-1382
xref: RHEA:16548
is_a: GO:0008410 ! CoA-transferase activity

[Term]
id: GO:0033609
name: oxalate metabolic process
namespace: biological_process
def: "The chemical reactions and pathways involving oxalate, the organic acid ethanedioate." [CHEBI:30623, GOC:mlg]
synonym: "ethanedioate metabolic process" EXACT []
synonym: "ethanedioic acid metabolic process" EXACT []
synonym: "oxalate metabolism" EXACT []
synonym: "oxalic acid metabolic process" EXACT []
is_a: GO:0043648 ! dicarboxylic acid metabolic process

[Term]
id: GO:0033610
name: oxalate biosynthetic process
namespace: biological_process
def: "The chemical reactions and pathways resulting in the formation of oxalate, the organic acid ethanedioate." [CHEBI:30623, GOC:mlg]
synonym: "ethanedioate biosynthetic process" EXACT []
synonym: "ethanedioic acid biosynthetic process" EXACT []
synonym: "oxalate anabolism" EXACT []
synonym: "oxalate biosynthesis" EXACT []
synonym: "oxalate formation" EXACT []
synonym: "oxalate synthesis" EXACT []
synonym: "oxalic acid biosynthetic process" EXACT []
is_a: GO:0033609 ! oxalate metabolic process
is_a: GO:0043650 ! dicarboxylic acid biosynthetic process

[Term]
id: GO:0033611
name: oxalate catabolic process
namespace: biological_process
def: "The chemical reactions and pathways resulting in the breakdown of oxalate, the organic acid ethanedioate." [CHEBI:30623, GOC:mlg]
synonym: "ethanedioate catabolic process" EXACT []
synonym: "ethanedioic acid catabolic process" EXACT []
synonym: "oxalate breakdown" EXACT []
synonym: "oxalate catabolism" EXACT []
synonym: "oxalate degradation" EXACT []
synonym: "oxalic acid catabolic process" EXACT []
is_a: GO:0033609 ! oxalate metabolic process
is_a: GO:0043649 ! dicarboxylic acid catabolic process

[Term]
id: GO:0033612
name: receptor serine/threonine kinase binding
namespace: molecular_function
def: "Interacting selectively and non-covalently with a receptor that possesses protein serine/threonine kinase activity." [GOC:mah]
synonym: "transmembrane receptor protein serine/threonine kinase ligand binding" RELATED []
is_a: GO:0005102 ! receptor binding

[Term]
id: GO:0033613
name: activating transcription factor binding
namespace: molecular_function
alt_id: GO:0001107
def: "Interacting selectively and non-covalently with an activating transcription factor, any protein whose activity is required to initiate or upregulate transcription." [GOC:mah, GOC:txnOH]
synonym: "transcription activator binding" EXACT []
is_a: GO:0008134 ! transcription factor binding

[Term]
id: GO:0033614
name: chloroplast proton-transporting ATP synthase complex assembly
namespace: biological_process
def: "The aggregation, arrangement and bonding together of a proton-transporting ATP synthase in the chloroplast thylakoid membrane." [GOC:mah]
is_a: GO:0043461 ! proton-transporting ATP synthase complex assembly
relationship: part_of GO:0009658 ! chloroplast organization

[Term]
id: GO:0033615
name: mitochondrial proton-transporting ATP synthase complex assembly
namespace: biological_process
def: "The aggregation, arrangement and bonding together of a proton-transporting ATP synthase in the mitochondrial inner membrane." [GOC:mah]
is_a: GO:0043461 ! proton-transporting ATP synthase complex assembly
relationship: part_of GO:0007005 ! mitochondrion organization

[Term]
id: GO:0033616
name: plasma membrane proton-transporting ATP synthase complex assembly
namespace: biological_process
def: "The aggregation, arrangement and bonding together of a proton-transporting ATP synthase in the plasma membrane." [GOC:mah]
is_a: GO:0043461 ! proton-transporting ATP synthase complex assembly
relationship: part_of GO:0007009 ! plasma membrane organization

[Term]
id: GO:0033617
name: mitochondrial respiratory chain complex IV assembly
namespace: biological_process
def: "The aggregation, arrangement and bonding together of a set of components to form respiratory chain complex IV (also known as cytochrome c oxidase) in the mitochondrial inner membrane." [GOC:mah]
subset: gosubset_prok
synonym: "mitochondrial cytochrome c oxidase biogenesis" BROAD []
synonym: "mitochondrial cytochrome c oxidase complex assembly" EXACT []
is_a: GO:0008535 ! respiratory chain complex IV assembly
is_a: GO:0033108 ! mitochondrial respiratory chain complex assembly
is_a: GO:0097034 ! mitochondrial respiratory chain complex IV biogenesis

[Term]
id: GO:0033618
name: plasma membrane respiratory chain complex IV assembly
namespace: biological_process
def: "The aggregation, arrangement and bonding together of a set of components to form respiratory chain complex IV (also known as cytochrome c oxidase) in the plasma membrane." [GOC:mah]
subset: gosubset_prok
synonym: "plasma membrane cytochrome c oxidase biogenesis" BROAD []
synonym: "plasma membrane cytochrome c oxidase complex assembly" EXACT []
is_a: GO:0008535 ! respiratory chain complex IV assembly
relationship: part_of GO:0007009 ! plasma membrane organization

[Term]
id: GO:0033619
name: membrane protein proteolysis
namespace: biological_process
def: "The proteolytic cleavage of a transmembrane protein leading to the release of its intracellular or ecto-domains." [GOC:pde]
subset: gosubset_prok
is_a: GO:0006508 ! proteolysis

[Term]
id: GO:0033620
name: Mei2 nuclear dot complex
namespace: cellular_component
def: "A ribonucleoprotein complex that forms during meiotic prophase in a fixed position in the horsetail nucleus; contains Mei2 and meiRNA. May play a role in the progression of meiosis I." [GOC:vw, PMID:12808043]
synonym: "Mei2 dot" EXACT []
synonym: "Mei2 nuclear dot" BROAD []
synonym: "nuclear body" RELATED []
is_a: GO:0030529 ! intracellular ribonucleoprotein complex
is_a: GO:0044428 ! nuclear part

[Term]
id: GO:0033621
name: nuclear-transcribed mRNA catabolic process, meiosis-specific transcripts
namespace: biological_process
def: "The chemical reactions and pathways resulting in the selective degradation of meiosis-specific transcripts during vegetative growth, by a mechanism that requires determinant of selective removal (DSR) sequences in the targeted mRNAs and involves a YTH family protein." [PMID:16823445]
comment: Note that it is speculated that higher eukaryotic YTH-family protein may be involved in similar mechanisms to supress gene regulation during gametogenesis or general silencing.
synonym: "degradation of meiosis-specific transcripts" EXACT []
synonym: "mRNA breakdown, meiosis-specific transcripts" EXACT []
synonym: "mRNA catabolism, meiosis-specific transcripts" EXACT []
synonym: "mRNA degradation, meiosis-specific transcripts" EXACT []
synonym: "nuclear mRNA catabolic process, meiosis-specific transcripts" EXACT []
is_a: GO:0000956 ! nuclear-transcribed mRNA catabolic process

[Term]
id: GO:0033622
name: integrin activation
namespace: biological_process
def: "The aggregation, arrangement and bonding together of an integrin, a heterodimeric adhesion receptor formed by the non-covalent association of particular alpha and beta subunits, that lead to the increased affinity of the integrin for its extracellular ligands." [GOC:add, PMID:12213832, PMID:14754902]
synonym: "integrin complex activation" EXACT []
synonym: "integrin complex assembly" EXACT []
is_a: GO:0006461 ! protein complex assembly

[Term]
id: GO:0033623
name: regulation of integrin activation
namespace: biological_process
def: "Any process that modulates the frequency, rate, or extent of integrin activation." [GOC:add]
synonym: "regulation of integrin complex activation" EXACT []
is_a: GO:0043254 ! regulation of protein complex assembly
relationship: regulates GO:0033622 ! integrin activation

[Term]
id: GO:0033624
name: negative regulation of integrin activation
namespace: biological_process
def: "Any process that stops, prevents, or reduces the frequency, rate, or extent of integrin activation." [GOC:add]
synonym: "negative regulation of integrin complex activation" EXACT []
is_a: GO:0031333 ! negative regulation of protein complex assembly
is_a: GO:0033623 ! regulation of integrin activation
relationship: negatively_regulates GO:0033622 ! integrin activation

[Term]
id: GO:0033625
name: positive regulation of integrin activation
namespace: biological_process
def: "Any process that activates or increases the frequency, rate, or extent of integrin activation." [GOC:add]
synonym: "positive regulation of integrin complex activation" EXACT []
is_a: GO:0031334 ! positive regulation of protein complex assembly
is_a: GO:0033623 ! regulation of integrin activation
relationship: positively_regulates GO:0033622 ! integrin activation

[Term]
id: GO:0033626
name: positive regulation of integrin activation by cell surface receptor linked signal transduction
namespace: biological_process
def: "Any series of molecular signals initiated by the binding of an extracellular ligand to a receptor on the surface of the target cell that lead to the increased affinity of an integrin, a heterodimeric adhesion receptor formed by the non-covalent association of particular alpha and beta subunits, for its extracellular ligands." [GOC:add, PMID:12213832, PMID:14754902]
synonym: "cell surface receptor linked signal transduction leading to integrin activation" EXACT [GOC:bf, GOC:signaling]
synonym: "cell surface receptor linked signal transduction leading to integrin complex activation" EXACT []
is_a: GO:0007166 ! cell surface receptor signaling pathway
is_a: GO:0033625 ! positive regulation of integrin activation

[Term]
id: GO:0033627
name: cell adhesion mediated by integrin
namespace: biological_process
def: "The attachment of a cell, either to another cell or to an underlying substrate such as the extracellular matrix, via an integrin, a heterodimeric adhesion receptor formed by the non-covalent association of particular alpha and beta subunits." [GOC:add, PMID:12213832, PMID:14754902]
synonym: "cell adhesion mediated by integrin complex" EXACT []
is_a: GO:0007155 ! cell adhesion

[Term]
id: GO:0033628
name: regulation of cell adhesion mediated by integrin
namespace: biological_process
def: "Any process that modulates the frequency, rate, or extent of cell adhesion mediated by integrin." [GOC:add]
synonym: "regulation of cell adhesion mediated by integrin complex" EXACT []
is_a: GO:0030155 ! regulation of cell adhesion
relationship: regulates GO:0033627 ! cell adhesion mediated by integrin

[Term]
id: GO:0033629
name: negative regulation of cell adhesion mediated by integrin
namespace: biological_process
def: "Any process that stops, prevents, or reduces the frequency, rate, or extent of cell adhesion mediated by integrin." [GOC:add]
synonym: "negative regulation of cell adhesion mediated by integrin complex" EXACT []
is_a: GO:0007162 ! negative regulation of cell adhesion
is_a: GO:0033628 ! regulation of cell adhesion mediated by integrin
relationship: negatively_regulates GO:0033627 ! cell adhesion mediated by integrin

[Term]
id: GO:0033630
name: positive regulation of cell adhesion mediated by integrin
namespace: biological_process
def: "Any process that activates or increases the frequency, rate, or extent of cell adhesion mediated by integrin." [GOC:add]
synonym: "positive regulation of cell adhesion mediated by integrin complex" EXACT []
is_a: GO:0033628 ! regulation of cell adhesion mediated by integrin
is_a: GO:0045785 ! positive regulation of cell adhesion
relationship: positively_regulates GO:0033627 ! cell adhesion mediated by integrin

[Term]
id: GO:0033631
name: cell-cell adhesion mediated by integrin
namespace: biological_process
def: "The attachment of one cell to another cell via an integrin, a heterodimeric adhesion receptor formed by the non-covalent association of particular alpha and beta subunits." [GOC:add, PMID:12213832, PMID:14754902]
synonym: "cell-cell adhesion mediated by integrin complex" EXACT []
is_a: GO:0033627 ! cell adhesion mediated by integrin
is_a: GO:0098609 ! cell-cell adhesion

[Term]
id: GO:0033632
name: regulation of cell-cell adhesion mediated by integrin
namespace: biological_process
def: "Any process that modulates the frequency, rate, or extent of cell-cell adhesion mediated by integrin." [GOC:add]
synonym: "regulation of cell-cell adhesion mediated by integrin complex" EXACT []
is_a: GO:0022407 ! regulation of cell-cell adhesion
is_a: GO:0033628 ! regulation of cell adhesion mediated by integrin
relationship: regulates GO:0033631 ! cell-cell adhesion mediated by integrin

[Term]
id: GO:0033633
name: negative regulation of cell-cell adhesion mediated by integrin
namespace: biological_process
def: "Any process that stops, prevents, or reduces the frequency, rate, or extent of cell-cell adhesion mediated by integrin." [GOC:add]
synonym: "negative regulation of cell-cell adhesion mediated by integrin complex" EXACT []
is_a: GO:0022408 ! negative regulation of cell-cell adhesion
is_a: GO:0033629 ! negative regulation of cell adhesion mediated by integrin
is_a: GO:0033632 ! regulation of cell-cell adhesion mediated by integrin
relationship: negatively_regulates GO:0033631 ! cell-cell adhesion mediated by integrin

[Term]
id: GO:0033634
name: positive regulation of cell-cell adhesion mediated by integrin
namespace: biological_process
def: "Any process that activates or increases the frequency, rate, or extent of cell-cell adhesion mediated by integrin." [GOC:add]
synonym: "positive regulation of cell-cell adhesion mediated by integrin complex" EXACT []
is_a: GO:0022409 ! positive regulation of cell-cell adhesion
is_a: GO:0033630 ! positive regulation of cell adhesion mediated by integrin
is_a: GO:0033632 ! regulation of cell-cell adhesion mediated by integrin
relationship: positively_regulates GO:0033631 ! cell-cell adhesion mediated by integrin

[Term]
id: GO:0033635
name: modulation by symbiont of host response to abiotic stimulus
namespace: biological_process
def: "Any process in which an organism modulates a change in the state or activity of a host cell or organism (in terms of movement, secretion, enzyme production, gene expression, etc.) as a result of an abiotic (non-living) stimulus. The host is defined as the larger of the organisms involved in a symbiotic interaction." [GOC:pamgo_curators]
is_a: GO:0044003 ! modification by symbiont of host morphology or physiology

[Term]
id: GO:0033636
name: modulation by symbiont of host response to temperature stimulus
namespace: biological_process
def: "Any process in which an organism modulates a change in state or activity of a host cell or organism (in terms of movement, secretion, enzyme production, gene expression, etc.) as a result of a temperature stimulus. The host is defined as the larger of the organisms involved in a symbiotic interaction." [GOC:pamgo_curators]
synonym: "modulation by symbiont of host response to thermal stimulus" EXACT []
is_a: GO:0033635 ! modulation by symbiont of host response to abiotic stimulus

[Term]
id: GO:0033637
name: modulation by symbiont of host response to cold
namespace: biological_process
def: "Any process in which an organism modulates a change in state or activity of a host cell or organism (in terms of movement, secretion, enzyme production, gene expression, etc.) as a result of a cold stimulus, a temperature stimulus below the optimal temperature for that organism. The host is defined as the larger of the organisms involved in a symbiotic interaction." [GOC:pamgo_curators]
synonym: "freezing tolerance" RELATED []
is_a: GO:0033636 ! modulation by symbiont of host response to temperature stimulus

[Term]
id: GO:0033638
name: modulation by symbiont of host response to heat
namespace: biological_process
def: "Any process in which an organism modulates a change in state or activity of a host cell or organism (in terms of movement, secretion, enzyme production, gene expression, etc.) as a result of a heat stimulus, a temperature stimulus above the optimal temperature for that organism. The host is defined as the larger of the organisms involved in a symbiotic interaction." [GOC:pamgo_curators]
synonym: "response to heat shock" RELATED []
is_a: GO:0033636 ! modulation by symbiont of host response to temperature stimulus

[Term]
id: GO:0033639
name: modulation by symbiont of host response to water
namespace: biological_process
def: "Any process in which an organism modulates a change in state or activity of a host cell or organism (in terms of movement, secretion, enzyme production, gene expression, etc.) as a result of a water stimulus. The host is defined as the larger of the organisms involved in a symbiotic interaction." [GOC:pamgo_curators]
is_a: GO:0033635 ! modulation by symbiont of host response to abiotic stimulus

[Term]
id: GO:0033640
name: modulation by symbiont of host response to osmotic stress
namespace: biological_process
def: "Any process in which an organism modulates a change in state or activity of a host cell or organism (in terms of movement, secretion, enzyme production, gene expression, etc.) as a result of a stimulus indicating an increase or decrease in the concentration of solutes outside the organism or cell. The host is defined as the larger of the organisms involved in a symbiotic interaction." [GOC:pamgo_curators]
is_a: GO:0033635 ! modulation by symbiont of host response to abiotic stimulus

[Term]
id: GO:0033641
name: modulation by symbiont of host response to pH
namespace: biological_process
def: "Any process in which an organism modulates a change in state or activity of a host cell or organism (in terms of movement, secretion, enzyme production, gene expression, etc.) as a result of a pH stimulus. The host is defined as the larger of the organisms involved in a symbiotic interaction." [GOC:pamgo_curators]
is_a: GO:0033635 ! modulation by symbiont of host response to abiotic stimulus

[Term]
id: GO:0033642
name: modulation by symbiont of host response to gravitational stimulus
namespace: biological_process
def: "Any process in which an organism modulates a change in state or activity of a host cell or organism (in terms of movement, secretion, enzyme production, gene expression, etc.) as a result of a gravitational stimulus. The host is defined as the larger of the organisms involved in a symbiotic interaction." [GOC:pamgo_curators]
synonym: "response to gravitational stimulus" BROAD []
is_a: GO:0033635 ! modulation by symbiont of host response to abiotic stimulus

[Term]
id: GO:0033643
name: host cell part
namespace: cellular_component
def: "Any constituent part of a host cell. The host is defined as the larger of the organisms involved in a symbiotic interaction." [GOC:pamgo_curators]
comment: Note that this term is in the subset of terms that should not be used for direct gene product annotation. Instead, select a child term or, if no appropriate child term exists, please request a new term. Direct annotations to this term may be amended during annotation QC.
subset: goantislim_grouping
subset: gocheck_do_not_annotate
subset: gosubset_prok
is_a: GO:0044217 ! other organism part
relationship: part_of GO:0043657 ! host cell

[Term]
id: GO:0033644
name: host cell membrane
namespace: cellular_component
def: "Double layer of lipid molecules as it encloses host cells, and, in eukaryotes, many organelles; may be a single or double lipid bilayer; also includes associated proteins. The host is defined as the larger of the organisms involved in a symbiotic interaction." [GOC:pamgo_curators]
subset: gosubset_prok
is_a: GO:0033643 ! host cell part
is_a: GO:0044218 ! other organism cell membrane

[Term]
id: GO:0033645
name: host cell endomembrane system
namespace: cellular_component
def: "A collection of membranous structures involved in transport within the host cell. The main components of the endomembrane system are endoplasmic reticulum, Golgi bodies, vesicles, cell membrane and nuclear envelope. Members of the endomembrane system pass materials through each other or though the use of vesicles. The host is defined as the larger of the organisms involved in a symbiotic interaction." [GOC:pamgo_curators]
is_a: GO:0033644 ! host cell membrane

[Term]
id: GO:0033646
name: host intracellular part
namespace: cellular_component
def: "Any constituent part of the living contents of a host cell; the matter contained within (but not including) the plasma membrane, usually taken to exclude large vacuoles and masses of secretory or ingested material. In eukaryotes it includes the nucleus and cytoplasm. The host is defined as the larger of the organisms involved in a symbiotic interaction." [GOC:pamgo_curators]
comment: Note that this term is in the subset of terms that should not be used for direct gene product annotation. Instead, select a child term or, if no appropriate child term exists, please request a new term. Direct annotations to this term may be amended during annotation QC.
subset: gocheck_do_not_annotate
subset: gosubset_prok
synonym: "host cell intracellular part" EXACT []
is_a: GO:0033643 ! host cell part
relationship: part_of GO:0043656 ! intracellular region of host

[Term]
id: GO:0033647
name: host intracellular organelle
namespace: cellular_component
def: "Organized structure of distinctive morphology and function, occurring within the host cell. Includes the nucleus, mitochondria, plastids, vacuoles, vesicles, ribosomes and the cytoskeleton. Excludes the plasma membrane. The host is defined as the larger of the organisms involved in a symbiotic interaction." [GOC:pamgo_curators]
subset: gosubset_prok
is_a: GO:0033646 ! host intracellular part

[Term]
id: GO:0033648
name: host intracellular membrane-bounded organelle
namespace: cellular_component
def: "Organized structure of distinctive morphology and function, as found in host cells, bounded by a single or double lipid bilayer membrane and occurring within the cell. Includes the nucleus, mitochondria, plastids, vacuoles, and vesicles. Excludes the plasma membrane. The host is defined as the larger of the organisms involved in a symbiotic interaction." [GOC:pamgo_curators]
subset: gosubset_prok
synonym: "host intracellular membrane-enclosed organelle" EXACT []
is_a: GO:0033647 ! host intracellular organelle

[Term]
id: GO:0033650
name: host cell mitochondrion
namespace: cellular_component
def: "A semiautonomous, self replicating organelle as found in host cells that occurs in varying numbers, shapes, and sizes in the cell cytoplasm. The host is defined as the larger of the organisms involved in a symbiotic interaction." [GOC:pamgo_curators]
synonym: "host mitochondria" EXACT []
is_a: GO:0033648 ! host intracellular membrane-bounded organelle
is_a: GO:0033655 ! host cell cytoplasm part

[Term]
id: GO:0033651
name: host cell plastid
namespace: cellular_component
def: "Any member of a family of organelles as found in the cytoplasm of host cells, which are membrane-bounded and contain DNA. The host is defined as the larger of the organisms involved in a symbiotic interaction." [GOC:pamgo_curators]
is_a: GO:0033648 ! host intracellular membrane-bounded organelle
is_a: GO:0033655 ! host cell cytoplasm part

[Term]
id: GO:0033652
name: host cell chloroplast
namespace: cellular_component
def: "A chlorophyll-containing plastid as found within host cells with thylakoids organized into grana and frets, or stroma thylakoids, and embedded in a stroma. The host is defined as the larger of the organisms involved in a symbiotic interaction." [GOC:pamgo_curators]
is_a: GO:0033651 ! host cell plastid

[Term]
id: GO:0033653
name: host cell chloroplast part
namespace: cellular_component
def: "Any constituent part of a chloroplast as it is found in host cells and which are a chlorophyll-containing plastid with thylakoids organized into grana and frets, or stroma thylakoids, and embedded in a stroma. The host is defined as the larger of the organisms involved in a symbiotic interaction." [GOC:pamgo_curators]
comment: Note that this term is in the subset of terms that should not be used for direct gene product annotation. Instead, select a child term or, if no appropriate child term exists, please request a new term. Direct annotations to this term may be amended during annotation QC.
subset: gocheck_do_not_annotate
synonym: "host chloroplast component" EXACT []
is_a: GO:0033652 ! host cell chloroplast

[Term]
id: GO:0033654
name: host cell chloroplast thylakoid membrane
namespace: cellular_component
def: "Any sac-like membranous structures (cisternae) in a chloroplast found in host cells, combined into stacks (grana) and present singly in the stroma (stroma thylakoids or frets) as interconnections between grana. The host is defined as the larger of the organisms involved in a symbiotic interaction." [GOC:pamgo_curators]
is_a: GO:0033653 ! host cell chloroplast part
is_a: GO:0044160 ! host thylakoid membrane

[Term]
id: GO:0033655
name: host cell cytoplasm part
namespace: cellular_component
def: "Any constituent part of the host cell cytoplasm, all of the contents of a cell excluding the plasma membrane and nucleus, but including other subcellular structures. The host is defined as the larger of the organisms involved in a symbiotic interaction." [GOC:pamgo_curators]
comment: Note that this term is in the subset of terms that should not be used for direct gene product annotation. Instead, select a child term or, if no appropriate child term exists, please request a new term. Direct annotations to this term may be amended during annotation QC.
subset: gocheck_do_not_annotate
subset: gosubset_prok
synonym: "cytoplasm component" BROAD []
is_a: GO:0033646 ! host intracellular part
relationship: part_of GO:0030430 ! host cell cytoplasm

[Term]
id: GO:0033656
name: modification by symbiont of host chloroplast
namespace: biological_process
def: "The process in which an organism effects a change in the structure or function of host cell chloroplasts. The host is defined as the larger of the organisms involved in a symbiotic interaction." [GOC:pamgo_curators]
is_a: GO:0052043 ! modification by symbiont of host cellular component

[Term]
id: GO:0033657
name: modification by symbiont of host chloroplast part
namespace: biological_process
def: "The process in which an organism effects a change in the structure or function of a component of the host cell chloroplast. The host is defined as the larger of the organisms involved in a symbiotic interaction." [GOC:pamgo_curators]
is_a: GO:0033656 ! modification by symbiont of host chloroplast

[Term]
id: GO:0033658
name: modification by symbiont of host chloroplast thylakoid
namespace: biological_process
def: "The process in which an organism effects a change in the structure or function of the host cell chloroplast thylakoid. The host is defined as the larger of the organisms involved in a symbiotic interaction." [GOC:pamgo_curators]
is_a: GO:0033657 ! modification by symbiont of host chloroplast part

[Term]
id: GO:0033659
name: modification by symbiont of host mitochondrion
namespace: biological_process
def: "The process in which an organism effects a change in the structure or function of host cell mitochondria. The host is defined as the larger of the organisms involved in a symbiotic interaction." [GOC:pamgo_curators]
is_a: GO:0052043 ! modification by symbiont of host cellular component

[Term]
id: GO:0033660
name: negative regulation by symbiont of host resistance gene-dependent defense response
namespace: biological_process
def: "Any process in which an organism stops, prevents, or reduces the frequency, rate or extent of the resistance gene-dependent defense response of the host organism. The host is defined as the larger of the organisms involved in a symbiotic interaction." [GOC:pamgo_curators]
synonym: "down regulation by symbiont of defense response in host by specific elicitors" EXACT []
synonym: "down-regulation by symbiont of host gene-for-gene resistance" EXACT []
synonym: "downregulation by symbiont of pathogen-race/host plant cultivar-specific resistance in symbiont" EXACT []
synonym: "inhibition by symbiont of host resistance gene-dependent defense response" NARROW []
synonym: "suppression by symbiont of host resistance gene-dependent defense response" EXACT []
is_a: GO:0052037 ! negative regulation by symbiont of host defense response
is_a: GO:0052158 ! modulation by symbiont of host resistance gene-dependent defense response

[Term]
id: GO:0033661
name: negative regulation by symbiont of defense-related host reactive oxygen species production
namespace: biological_process
def: "Any process in which an organism stops, prevents, or reduces the frequency, rate or extent of the production of reactive oxygen species as part of the defense response of the host organism. The host is defined as the larger of the organisms involved in a symbiotic interaction." [GOC:pamgo_curators]
synonym: "down regulation by organism of defense-related host metabolic burst" EXACT []
synonym: "down-regulation by organism of defense-related host oxidative burst" EXACT []
synonym: "downregulation by organism of defense-related host AOS production" EXACT []
synonym: "inhibition by organism of defense-related host active oxygen species production" NARROW []
synonym: "negative regulation by organism of defense-related host reactive oxidative species production" EXACT []
synonym: "negative regulation by organism of defense-related host reactive oxygen intermediate production" EXACT []
synonym: "negative regulation by organism of defense-related host respiratory burst" EXACT []
synonym: "negative regulation by organism of defense-related host ROI production" EXACT []
synonym: "negative regulation by organism of defense-related host ROS production" EXACT []
is_a: GO:0052037 ! negative regulation by symbiont of host defense response
is_a: GO:0052164 ! modulation by symbiont of defense-related host reactive oxygen species production

[Term]
id: GO:0033662
name: modulation by symbiont of host defense-related protein level
namespace: biological_process
def: "The alternation by a symbiont of the levels of defense-related proteins in its host. The host is defined as the larger of the organisms involved in a symbiotic interaction." [GOC:pamgo_curators]
is_a: GO:0052031 ! modulation by symbiont of host defense response
is_a: GO:0075344 ! modulation by symbiont of host protein levels

[Term]
id: GO:0033663
name: negative regulation by symbiont of host defense-related protein level
namespace: biological_process
def: "Any process in which the symbiont stops or reduces of the levels of defense-related proteins in its host. The host is defined as the larger of the organisms involved in a symbiotic interaction." [GOC:pamgo_curators]
is_a: GO:0033662 ! modulation by symbiont of host defense-related protein level
is_a: GO:0052037 ! negative regulation by symbiont of host defense response

[Term]
id: GO:0033664
name: positive regulation by symbiont of host defense-related protein level
namespace: biological_process
def: "Any process in which the symbiont activates, maintains or increases levels of defense-related proteins in its host. The host is defined as the larger of the organisms involved in a symbiotic interaction." [GOC:pamgo_curators]
is_a: GO:0033662 ! modulation by symbiont of host defense-related protein level
is_a: GO:0052509 ! positive regulation by symbiont of host defense response

[Term]
id: GO:0033665
name: obsolete regulation of growth or development of symbiont in host
namespace: biological_process
def: "OBSOLETE. Any process by which the symbiont regulates the increase in its size or mass, or its progression from an initial condition to a later condition, within the cells or tissues of the host organism. This may (but not necessarily) include a filamentous growth form, and also can include secretion of proteases and lipases to break down. The host is defined as the larger of the organisms involved in the symbiotic interaction." [GOC:dph, GOC:pamgo_curators, GOC:tb]
comment: This term was made obsolete because it contained a conjunction (or). It has been replaced with the terms 'regulation of development of symbiont in host ; GO:0044127' and 'regulation of growth of symbiont in host ; GO:0044126'.
synonym: "modulation of growth or development of organism within host" EXACT []
synonym: "modulation of growth or development of symbiont within host" EXACT [GOC:dph, GOC:tb]
synonym: "modulation of invasive growth" BROAD []
synonym: "regulation of growth or development of symbiont in host" EXACT []
synonym: "regulation of growth or development of symbiont within host" EXACT []
is_obsolete: true
consider: GO:0044126
consider: GO:0044127

[Term]
id: GO:0033666
name: obsolete positive regulation of growth or development of symbiont in host
namespace: biological_process
def: "OBSOLETE. Any process by which the symbiont activates, maintains or increases its size or mass or its progression from an initial condition to a later condition, within the cells or tissues of the host organism. The host is defined as the larger of the organisms involved in the symbiotic interaction." [GOC:pamgo_curators]
comment: This term was made obsolete because it contained a conjunction (or). It has been replaced with the terms 'positive regulation of development of symbiont in host ; GO:0044129' and 'positive regulation of growth of symbiont in host ; GO:0044128'.
synonym: "positive regulation of growth or development of symbiont in host" EXACT []
synonym: "positive regulation of growth or development of symbiont within host" EXACT []
synonym: "positive regulation of invasive growth" BROAD []
synonym: "up regulation of growth or development of organism within host" EXACT []
synonym: "up-regulation of growth or development of organism within host" EXACT []
synonym: "upregulation of growth or development of organism within host" EXACT []
is_obsolete: true
consider: GO:0044128
consider: GO:0044129

[Term]
id: GO:0033667
name: obsolete negative regulation of growth or development of symbiont in host
namespace: biological_process
def: "OBSOLETE. Any process by which the symbiont stops, prevents or reduces its increase in size or mass or its progression from an initial condition to a later condition, within the cells or tissues of the host organism. The host is defined as the larger of the organisms involved in the symbiotic interaction." [GOC:pamgo_curators]
comment: This term was made obsolete because it contained a conjunction (or). It has been replaced with the terms 'negative regulation of development of symbiont in host ; GO:0044131' and 'negative regulation of growth of symbiont in host ; GO:0044130'.
synonym: "down regulation of growth or development of organism within host" EXACT []
synonym: "down-regulation of growth or development of organism within host" EXACT []
synonym: "downregulation of growth or development of organism within host" EXACT []
synonym: "inhibition of growth of development of organism within host" NARROW []
synonym: "negative regulation of growth or development of symbiont in host" EXACT []
synonym: "negative regulation of growth or development of symbiont within host" EXACT []
synonym: "negative regulation of invasive growth" BROAD []
is_obsolete: true
consider: GO:0044130
consider: GO:0044131

[Term]
id: GO:0033668
name: negative regulation by symbiont of host apoptotic process
namespace: biological_process
def: "Any process in which an organism stops, prevents, or reduces the frequency, rate or extent of programmed cell death in the host, where programmed cell death proceeds by apoptosis. The host is defined as the larger of the organisms involved in a symbiotic interaction." [GOC:pamgo_curators]
comment: Note that term is to be used to annotate gene products in the symbiont. To annotate host gene products, consider the biological process term 'negative regulation of apoptosis ; GO:0043066'.
synonym: "down regulation by organism of host apoptotic programmed cell death" EXACT []
synonym: "down-regulation by organism of host apoptotic programmed cell death" EXACT []
synonym: "downregulation by organism of host apoptotic programmed cell death" EXACT []
synonym: "inhibition by organism of host apoptotic programmed cell death" NARROW []
synonym: "negative regulation by symbiont of host apoptosis" NARROW []
is_a: GO:0052041 ! negative regulation by symbiont of host programmed cell death
is_a: GO:0052150 ! modulation by symbiont of host apoptotic process

[Term]
id: GO:0033670
name: regulation of NAD+ kinase activity
namespace: biological_process
def: "Any process that modulates the frequency, rate or extent of NAD kinase activity, the catalysis of the transfer of a phosphate group, usually from ATP, to an NAD molecule." [GOC:mah]
synonym: "NAD kinase regulator" NARROW []
synonym: "regulation of NAD kinase activity" EXACT []
is_a: GO:0043549 ! regulation of kinase activity

[Term]
id: GO:0033671
name: negative regulation of NAD+ kinase activity
namespace: biological_process
def: "Any process that stops, prevents, or reduces the frequency, rate or extent of NAD kinase activity, the catalysis of the transfer of a phosphate group, usually from ATP, to an NAD molecule." [GOC:mah]
synonym: "down regulation of NAD+ kinase activity" EXACT []
synonym: "down-regulation of NAD+ kinase activity" EXACT []
synonym: "downregulation of NAD+ kinase activity" EXACT []
synonym: "inhibition of NAD+ kinase activity" NARROW []
synonym: "NAD+ kinase inhibitor" NARROW []
is_a: GO:0033670 ! regulation of NAD+ kinase activity
is_a: GO:0033673 ! negative regulation of kinase activity

[Term]
id: GO:0033672
name: positive regulation of NAD+ kinase activity
namespace: biological_process
def: "Any process that activates or increases the frequency, rate or extent of NAD kinase activity, the catalysis of the transfer of a phosphate group, usually from ATP, to an NAD molecule." [GOC:mah]
synonym: "NAD+ kinase activator" NARROW []
synonym: "stimulation of NAD+ kinase activity" NARROW []
synonym: "up regulation of NAD+ kinase activity" EXACT []
synonym: "up-regulation of NAD+ kinase activity" EXACT []
synonym: "upregulation of NAD+ kinase activity" EXACT []
is_a: GO:0033670 ! regulation of NAD+ kinase activity
is_a: GO:0033674 ! positive regulation of kinase activity

[Term]
id: GO:0033673
name: negative regulation of kinase activity
namespace: biological_process
def: "Any process that stops, prevents, or reduces the frequency, rate or extent of kinase activity, the catalysis of the transfer of a phosphate group, usually from ATP, to a substrate molecule." [GOC:mah]
synonym: "down regulation of kinase activity" EXACT []
synonym: "down-regulation of kinase activity" EXACT []
synonym: "downregulation of kinase activity" EXACT []
synonym: "inhibition of kinase activity" NARROW []
synonym: "kinase inhibitor" NARROW []
is_a: GO:0042326 ! negative regulation of phosphorylation
is_a: GO:0043549 ! regulation of kinase activity
is_a: GO:0051348 ! negative regulation of transferase activity

[Term]
id: GO:0033674
name: positive regulation of kinase activity
namespace: biological_process
def: "Any process that activates or increases the frequency, rate or extent of kinase activity, the catalysis of the transfer of a phosphate group, usually from ATP, to a substrate molecule." [GOC:mah]
synonym: "kinase activator" NARROW []
synonym: "stimulation of kinase activity" NARROW []
synonym: "up regulation of kinase activity" EXACT []
synonym: "up-regulation of kinase activity" EXACT []
synonym: "upregulation of kinase activity" EXACT []
is_a: GO:0042327 ! positive regulation of phosphorylation
is_a: GO:0043549 ! regulation of kinase activity
is_a: GO:0051347 ! positive regulation of transferase activity

[Term]
id: GO:0033675
name: pericanalicular vesicle
namespace: cellular_component
def: "A membrane-bounded vesicle found near the apical, or pericanalicular, membrane of a hepatocyte; contains proteins involved in bile salt transport and other fluid and solute transport processes." [PMID:15763347, PMID:9790571]
is_a: GO:0031410 ! cytoplasmic vesicle

[Term]
id: GO:0033676
name: double-stranded DNA-dependent ATPase activity
namespace: molecular_function
def: "Catalysis of the reaction: ATP + H2O = ADP + phosphate; this reaction requires the presence of double-stranded DNA, and it drives another reaction." [GOC:mah]
synonym: "dsDNA-dependent ATPase activity" EXACT []
is_a: GO:0008094 ! DNA-dependent ATPase activity

[Term]
id: GO:0033677
name: DNA/RNA helicase activity
namespace: molecular_function
def: "Catalysis of the reaction: NTP + H2O = NDP + phosphate; this reaction drives the unwinding of a DNA/RNA duplex, i.e. a double helix in which a strand of DNA pairs with a complementary strand of RNA." [GOC:mah]
subset: gosubset_prok
xref: EC:2.7.7
is_a: GO:0004386 ! helicase activity
is_a: GO:0140097 ! catalytic activity, acting on DNA
is_a: GO:0140098 ! catalytic activity, acting on RNA

[Term]
id: GO:0033678
name: 5'-3' DNA/RNA helicase activity
namespace: molecular_function
def: "Catalysis of the unwinding of a DNA/RNA duplex in the direction 5' to 3'." [GOC:mah]
synonym: "5' to 3' DNA/RNA helicase activity" EXACT []
is_a: GO:0033677 ! DNA/RNA helicase activity

[Term]
id: GO:0033679
name: 3'-5' DNA/RNA helicase activity
namespace: molecular_function
def: "Catalysis of the unwinding of a DNA/RNA duplex in the direction 3' to 5'." [GOC:mah]
synonym: "3' to 5' DNA/RNA helicase activity" EXACT []
is_a: GO:0033677 ! DNA/RNA helicase activity

[Term]
id: GO:0033680
name: ATP-dependent DNA/RNA helicase activity
namespace: molecular_function
def: "Catalysis of the reaction: ATP + H2O = ADP + phosphate; this reaction drives the unwinding of a DNA/RNA duplex." [GOC:mah]
subset: gosubset_prok
is_a: GO:0008026 ! ATP-dependent helicase activity
is_a: GO:0008094 ! DNA-dependent ATPase activity
is_a: GO:0033677 ! DNA/RNA helicase activity

[Term]
id: GO:0033681
name: ATP-dependent 3'-5' DNA/RNA helicase activity
namespace: molecular_function
def: "Catalysis of the reaction: ATP + H2O = ADP + phosphate; this reaction drives the unwinding of a DNA/RNA duplex in the direction 3' to 5'." [GOC:mah]
synonym: "ATP-dependent 3' to 5' DNA/RNA helicase activity" EXACT []
is_a: GO:0033679 ! 3'-5' DNA/RNA helicase activity
is_a: GO:0033680 ! ATP-dependent DNA/RNA helicase activity

[Term]
id: GO:0033682
name: ATP-dependent 5'-3' DNA/RNA helicase activity
namespace: molecular_function
def: "Catalysis of the reaction: ATP + H2O = ADP + phosphate; this reaction drives the unwinding of a DNA/RNA duplex in the direction 5' to 3'." [GOC:mah]
synonym: "ATP-dependent 5' to 3' DNA/RNA helicase activity" EXACT []
is_a: GO:0033678 ! 5'-3' DNA/RNA helicase activity
is_a: GO:0033680 ! ATP-dependent DNA/RNA helicase activity

[Term]
id: GO:0033683
name: nucleotide-excision repair, DNA incision
namespace: biological_process
def: "A process that results in the endonucleolytic cleavage of the damaged strand of DNA. The incision occurs at the junction of single-stranded DNA and double-stranded DNA that is formed when the DNA duplex is unwound." [GOC:elh, PMID:8631896]
subset: gosubset_prok
synonym: "DNA incision involved in nucleotide-excision repair" EXACT [GOC:dph, GOC:tb]
synonym: "nucleic acid cleavage involved in nucleotide-excision repair" EXACT [GOC:dph, GOC:tb]
is_a: GO:0090305 ! nucleic acid phosphodiester bond hydrolysis
relationship: part_of GO:0006289 ! nucleotide-excision repair

[Term]
id: GO:0033684
name: regulation of luteinizing hormone secretion
namespace: biological_process
def: "Any process that modulates the frequency, rate or extent of the regulated release of luteinizing hormone." [GOC:mah]
is_a: GO:0032276 ! regulation of gonadotropin secretion
relationship: regulates GO:0032275 ! luteinizing hormone secretion

[Term]
id: GO:0033685
name: negative regulation of luteinizing hormone secretion
namespace: biological_process
def: "Any process that stops, prevents, or reduces the frequency, rate or extent of the regulated release of luteinizing hormone." [GOC:mah]
synonym: "down regulation of luteinizing hormone secretion" EXACT []
synonym: "down-regulation of luteinizing hormone secretion" EXACT []
synonym: "downregulation of luteinizing hormone secretion" EXACT []
synonym: "inhibition of luteinizing hormone secretion" NARROW []
is_a: GO:0032277 ! negative regulation of gonadotropin secretion
is_a: GO:0033684 ! regulation of luteinizing hormone secretion
relationship: negatively_regulates GO:0032275 ! luteinizing hormone secretion

[Term]
id: GO:0033686
name: positive regulation of luteinizing hormone secretion
namespace: biological_process
def: "Any process that activates or increases the frequency, rate or extent of the regulated release of luteinizing hormone." [GOC:mah]
synonym: "activation of luteinizing hormone secretion" NARROW []
synonym: "stimulation of luteinizing hormone secretion" NARROW []
synonym: "up regulation of luteinizing hormone secretion" EXACT []
synonym: "up-regulation of luteinizing hormone secretion" EXACT []
synonym: "upregulation of luteinizing hormone secretion" EXACT []
is_a: GO:0032278 ! positive regulation of gonadotropin secretion
is_a: GO:0033684 ! regulation of luteinizing hormone secretion
relationship: positively_regulates GO:0032275 ! luteinizing hormone secretion

[Term]
id: GO:0033687
name: osteoblast proliferation
namespace: biological_process
def: "The multiplication or reproduction of osteoblasts, resulting in the expansion of an osteoblast cell population. An osteoblast is a bone-forming cell which secretes an extracellular matrix. Hydroxyapatite crystals are then deposited into the matrix to form bone." [GOC:mah]
is_a: GO:0008283 ! cell proliferation

[Term]
id: GO:0033688
name: regulation of osteoblast proliferation
namespace: biological_process
def: "Any process that modulates the frequency, rate or extent of osteoblast proliferation." [GOC:mah]
is_a: GO:0042127 ! regulation of cell proliferation
relationship: regulates GO:0033687 ! osteoblast proliferation

[Term]
id: GO:0033689
name: negative regulation of osteoblast proliferation
namespace: biological_process
def: "Any process that stops, prevents or reduces the rate or extent of osteoblast proliferation." [GOC:mah]
synonym: "down regulation of osteoblast proliferation" EXACT []
synonym: "down-regulation of osteoblast proliferation" EXACT []
synonym: "downregulation of osteoblast proliferation" EXACT []
synonym: "inhibition of osteoblast proliferation" NARROW []
is_a: GO:0008285 ! negative regulation of cell proliferation
is_a: GO:0033688 ! regulation of osteoblast proliferation
relationship: negatively_regulates GO:0033687 ! osteoblast proliferation

[Term]
id: GO:0033690
name: positive regulation of osteoblast proliferation
namespace: biological_process
def: "Any process that activates or increases the rate or extent of osteoblast proliferation." [GOC:mah]
synonym: "activation of osteoblast proliferation" NARROW []
synonym: "stimulation of osteoblast proliferation" NARROW []
synonym: "up regulation of osteoblast proliferation" EXACT []
synonym: "up-regulation of osteoblast proliferation" EXACT []
synonym: "upregulation of osteoblast proliferation" EXACT []
is_a: GO:0008284 ! positive regulation of cell proliferation
is_a: GO:0033688 ! regulation of osteoblast proliferation
relationship: positively_regulates GO:0033687 ! osteoblast proliferation

[Term]
id: GO:0033691
name: sialic acid binding
namespace: molecular_function
def: "Interacting selectively and non-covalently with sialic acid, any of a variety of N- or O- substituted derivatives of neuraminic acid, a nine carbon monosaccharide. Sialic acids often occur in polysaccharides, glycoproteins, and glycolipids in animals and bacteria." [CHEBI:26667, GOC:add, http://www.biology-online.org, ISBN:0721601465]
synonym: "N-acetylneuraminic acid binding" NARROW []
is_a: GO:0031406 ! carboxylic acid binding
is_a: GO:0097367 ! carbohydrate derivative binding

[Term]
id: GO:0033692
name: cellular polysaccharide biosynthetic process
namespace: biological_process
def: "The chemical reactions and pathways resulting in the formation of polysaccharides, polymers of many (typically more than 10) monosaccharide residues linked glycosidically, occurring at the level of an individual cell." [CHEBI:18154, GOC:go_curators]
subset: gosubset_prok
synonym: "cellular glycan biosynthesis" EXACT []
synonym: "cellular glycan biosynthetic process" EXACT []
synonym: "cellular polysaccharide anabolism" EXACT []
synonym: "cellular polysaccharide biosynthesis" EXACT []
synonym: "cellular polysaccharide formation" EXACT []
synonym: "cellular polysaccharide synthesis" EXACT []
is_a: GO:0000271 ! polysaccharide biosynthetic process
is_a: GO:0034637 ! cellular carbohydrate biosynthetic process
is_a: GO:0034645 ! cellular macromolecule biosynthetic process
is_a: GO:0044264 ! cellular polysaccharide metabolic process

[Term]
id: GO:0033693
name: neurofilament bundle assembly
namespace: biological_process
def: "The assembly of neurofilaments into bundles, in which the filaments are longitudinally oriented, with numerous crossbridges between them. Neurofilament bundles may be cross-linked to each other, to membrane-bounded organelles or other cytoskeletal structures such as microtubules." [PMID:11034913, PMID:11264295]
synonym: "NF bundle assembly" EXACT []
is_a: GO:0045110 ! intermediate filament bundle assembly
is_a: GO:0060052 ! neurofilament cytoskeleton organization

[Term]
id: GO:0033694
name: oxidoreductase activity, acting on the CH-NH group of donors, iron-sulfur protein as acceptor
namespace: molecular_function
def: "Catalysis of an oxidation-reduction (redox) reaction in which a CH-NH group acts as a hydrogen or electron donor and reduces an iron-sulfur protein." [GOC:jl]
subset: gosubset_prok
xref: EC:1.5.7
is_a: GO:0016645 ! oxidoreductase activity, acting on the CH-NH group of donors

[Term]
id: GO:0033695
name: oxidoreductase activity, acting on CH or CH2 groups, quinone or similar compound as acceptor
namespace: molecular_function
def: "Catalysis of an oxidation-reduction (redox) reaction in which a CH2 group acts as a hydrogen or electron donor and reduces a quinone or similar acceptor molecule." [EC:1.17.5, GOC:mah]
subset: gosubset_prok
xref: EC:1.17.5
is_a: GO:0016725 ! oxidoreductase activity, acting on CH or CH2 groups

[Term]
id: GO:0033696
name: negative regulation of extent of heterochromatin assembly
namespace: biological_process
def: "Any process that reduces the extent of heterochromatin formation; reduces the size of a chromosomal region converted to heterochromatin." [GOC:mah]
synonym: "maintenance of heterochromatin boundaries" RELATED []
synonym: "negative regulation of extent of heterochromatin formation" EXACT []
synonym: "negative regulation of heterochromatin spreading" RELATED []
is_a: GO:0031452 ! negative regulation of heterochromatin assembly
is_a: GO:0031454 ! regulation of extent of heterochromatin assembly

[Term]
id: GO:0033697
name: positive regulation of extent of heterochromatin assembly
namespace: biological_process
def: "Any process that increases the extent of heterochromatin formation; increases the size of a chromosomal region converted to heterochromatin." [GOC:mah]
synonym: "positive regulation of extent of heterochromatin formation" EXACT []
synonym: "positive regulation of heterochromatin spreading" RELATED []
is_a: GO:0031453 ! positive regulation of heterochromatin assembly
is_a: GO:0031454 ! regulation of extent of heterochromatin assembly

[Term]
id: GO:0033698
name: Rpd3L complex
namespace: cellular_component
alt_id: GO:0000508
def: "A histone deacetylase complex which deacetylates histones across gene coding regions. Composed of a catalytic histone deacetylase subunit, an Sds-3 family protein, a SIN3 family co-repressor, a WD repeat protein, and a zf- PHD finger (Clr6, Sds3, Pst1, Prw1, Png2 in Schizosaccharomyces pombe; Rpd3p, Sin3p, Ume1p, Pho23p, Sap30p, Sds3p, Cti6p, Rxt2p, Rxt3p, Dep1p, Ume6p and Ash1p in Saccharomyces cerevisiae)." [GOC:vw, PMID:17450151]
synonym: "Clr6 histone deacetylase complex I/I'" EXACT [GOC:rb, GOC:vw]
synonym: "Clr6L complex" EXACT [PMID:19040720]
synonym: "Rpd3C(L)" EXACT []
is_a: GO:0070822 ! Sin3-type complex

[Term]
id: GO:0033699
name: DNA 5'-adenosine monophosphate hydrolase activity
namespace: molecular_function
def: "Catalysis of the reaction: 5'-AMP-DNA + H2O = AMP + DNA; nucleophilic release of a covalently linked adenylate residue from a DNA strand, leaving a 5' phosphate terminus." [GOC:mah, PMID:16547001, PMID:17276982]
synonym: "AMP-removal activity" RELATED []
synonym: "DNA 5'-adenylate hydrolase activity" EXACT []
synonym: "DNA adenylate hydrolysis activity" BROAD []
synonym: "DNA de-adenylation" RELATED []
synonym: "DNA deadenylation" RELATED []
is_a: GO:0035312 ! 5'-3' exodeoxyribonuclease activity

[Term]
id: GO:0033700
name: phospholipid efflux
namespace: biological_process
def: "The directed movement of a phospholipid out of a cell or organelle." [GOC:mah]
synonym: "phospholipid export" EXACT []
is_a: GO:0015914 ! phospholipid transport

[Term]
id: GO:0033701
name: dTDP-galactose 6-dehydrogenase activity
namespace: molecular_function
def: "Catalysis of the reaction: dTDP-D-galactose + 2 NADP+ + H2O = dTDP-D-galacturonate + 2 NADPH + 2 H+." [EC:1.1.1.186]
synonym: "dTDP-D-galactose:NADP+ 6-oxidoreductase activity" EXACT [EC:1.1.1.186]
synonym: "dTDPgalactose 6-dehydrogenase activity" EXACT [EC:1.1.1.186]
synonym: "thymidine-diphosphate-galactose dehydrogenase activity" EXACT [EC:1.1.1.186]
xref: EC:1.1.1.186
xref: MetaCyc:DTDP-GALACTOSE-6-DEHYDROGENASE-RXN
xref: RHEA:12399
is_a: GO:0016616 ! oxidoreductase activity, acting on the CH-OH group of donors, NAD or NADP as acceptor

[Term]
id: GO:0033702
name: (+)-trans-carveol dehydrogenase activity
namespace: molecular_function
def: "Catalysis of the reaction: (1R,5S)-carveol + NAD(+) = (S)-carvone + H(+) + NADH." [EC:1.1.1.275, RHEA:14828]
synonym: "(+)-trans-carveol:NAD+ oxidoreductase activity" EXACT [EC:1.1.1.275]
xref: EC:1.1.1.275
xref: KEGG:R06117
xref: MetaCyc:RXN-9397
xref: RHEA:14828
is_a: GO:0016616 ! oxidoreductase activity, acting on the CH-OH group of donors, NAD or NADP as acceptor

[Term]
id: GO:0033703
name: 3beta-hydroxy-5beta-steroid dehydrogenase activity
namespace: molecular_function
def: "Catalysis of the reaction: 3beta-hydroxy-5beta-pregnane-20-one + NADP(+) = 5beta-pregnan-3,20-dione + H(+) + NADPH." [EC:1.1.1.277, RHEA:22947]
synonym: "3beta-hydroxy-5beta-steroid:NADP+ 3-oxidoreductase activity" EXACT [EC:1.1.1.277]
synonym: "3beta-hydroxysteroid 5beta-oxidoreductase activity" EXACT [EC:1.1.1.277]
synonym: "3beta-hydroxysteroid 5beta-progesterone oxidoreductase activity" EXACT [EC:1.1.1.277]
xref: EC:1.1.1.277
xref: KEGG:R06166
xref: MetaCyc:1.1.1.277-RXN
xref: RHEA:22947
is_a: GO:0016616 ! oxidoreductase activity, acting on the CH-OH group of donors, NAD or NADP as acceptor

[Term]
id: GO:0033704
name: 3beta-hydroxy-5alpha-steroid dehydrogenase activity
namespace: molecular_function
def: "Catalysis of the reaction: 3beta-hydroxy-5alpha-pregnane-20-one + NADP(+) = 5alpha-pregnane-3,20-dione + H(+) + NADPH." [EC:1.1.1.278, RHEA:18140]
synonym: "3beta-hydroxy-5alpha-steroid:NADP+ 3-oxidoreductase activity" EXACT [EC:1.1.1.278]
xref: EC:1.1.1.278
xref: KEGG:R07138
xref: MetaCyc:1.1.1.278-RXN
xref: RHEA:18140
is_a: GO:0016616 ! oxidoreductase activity, acting on the CH-OH group of donors, NAD or NADP as acceptor

[Term]
id: GO:0033705
name: GDP-4-dehydro-6-deoxy-D-mannose reductase activity
namespace: molecular_function
def: "Catalysis of the reaction: GDP-6-deoxy-D-mannose + NAD(P)+ = GDP-4-dehydro-6-deoxy-D-mannose + NAD(P)H + H+." [EC:1.1.1.281]
comment: Note that this enzyme differs from EC 1.1.1.187, GDP-4-dehydro-D-rhamnose reductase, in that the only product formed is GDP-D-rhamnose (GDP-6-deoxy-D-mannose).
synonym: "GDP-4-keto-6-deoxy-D-mannose reductase activity" BROAD [EC:1.1.1.281]
synonym: "GDP-6-deoxy-D-lyxo-4-hexulose reductase activity" EXACT [EC:1.1.1.281]
synonym: "GDP-6-deoxy-D-mannose:NAD(P)+ 4-oxidoreductase (D-rhamnose-forming) activity" EXACT [EC:1.1.1.281]
synonym: "Rmd" RELATED [EC:1.1.1.281]
xref: EC:1.1.1.281
xref: MetaCyc:GDP-4-DEHYDRO-D-RHAMNOSE-REDUCTASE-RXN
is_a: GO:0016616 ! oxidoreductase activity, acting on the CH-OH group of donors, NAD or NADP as acceptor

[Term]
id: GO:0033706
name: obsolete quinate/shikimate dehydrogenase activity
namespace: molecular_function
def: "OBSOLETE. Catalysis of the reactions: L-quinate + NAD(P)+ = 3-dehydroquinate + NAD(P)H + H+, and shikimate + NAD(P)+ = 3-dehydroshikimate + NAD(P)H + H+." [EC:1.1.1.282]
comment: This term was made obsolete because it represents four reactions, and should be four separate terms.
synonym: "L-quinate:NAD(P)+ 3-oxidoreductase activity" EXACT [EC:1.1.1.282]
synonym: "quinate/shikimate dehydrogenase activity" EXACT []
synonym: "YdiB" RELATED [EC:1.1.1.282]
is_obsolete: true
consider: GO:0004764
consider: GO:0030266
consider: GO:0052733
consider: GO:0052734

[Term]
id: GO:0033707
name: 3''-deamino-3''-oxonicotianamine reductase activity
namespace: molecular_function
def: "Catalysis of the reaction: 2'-deoxymugineic acid + NAD(P)+ = 3''-deamino-3''-oxonicotianamine + NAD(P)H + H+." [EC:1.1.1.285]
synonym: "2'-deoxymugineic acid:NAD(P)+ 3''-oxidoreductase activity" EXACT [EC:1.1.1.285]
xref: EC:1.1.1.285
xref: MetaCyc:1.1.1.285-RXN
is_a: GO:0016616 ! oxidoreductase activity, acting on the CH-OH group of donors, NAD or NADP as acceptor

[Term]
id: GO:0033708
name: isocitrate-homoisocitrate dehydrogenase activity
namespace: molecular_function
def: "Catalysis of the reactions: isocitrate + NAD+ = 2-oxoglutarate + CO2 + NADH, and (1R,2S)-1-hydroxybutane-1,2,4-tricarboxylate + NAD+ = 2-oxoadipate + CO2 + NADH + H+." [EC:1.1.1.286]
synonym: "homoisocitrate-isocitrate dehydrogenase activity" EXACT [EC:1.1.1.286]
synonym: "isocitrate(homoisocitrate):NAD+ oxidoreductase (decarboxylating) activity" EXACT [EC:1.1.1.286]
synonym: "PH1722" RELATED [EC:1.1.1.286]
xref: EC:1.1.1.286
xref: MetaCyc:RXN-7969
is_a: GO:0016616 ! oxidoreductase activity, acting on the CH-OH group of donors, NAD or NADP as acceptor

[Term]
id: GO:0033709
name: D-arabinitol dehydrogenase, D-ribulose forming (NADP+) activity
namespace: molecular_function
def: "Catalysis of the reaction: D-arabinitol + NADP+ = D-ribulose + NADPH + H+." [EC:1.1.1.287]
synonym: "ARD1p" RELATED [EC:1.1.1.287]
synonym: "D-arabinitol dehydrogenase 1 activity" BROAD [EC:1.1.1.287]
synonym: "D-arabinitol:NADP+ dehydrogenase activity" BROAD [EC:1.1.1.287]
synonym: "NADP+-dependent D-arabinitol dehydrogenase activity" BROAD [EC:1.1.1.287]
xref: EC:1.1.1
xref: KEGG:R07144
xref: MetaCyc:RXN-7972
xref: RHEA:11871
is_a: GO:0016616 ! oxidoreductase activity, acting on the CH-OH group of donors, NAD or NADP as acceptor

[Term]
id: GO:0033711
name: 4-phosphoerythronate dehydrogenase activity
namespace: molecular_function
def: "Catalysis of the reaction: 4-phospho-D-erythronate + NAD(+) = (R)-3-hydroxy-2-oxo-4-phosphonooxybutanoate + H(+) + NADH." [EC:1.1.1.290, RHEA:18832]
synonym: "4-O-phosphoerythronate dehydrogenase activity" EXACT [EC:1.1.1.290]
synonym: "4-phospho-D-erythronate:NAD+ 2-oxidoreductase activity" EXACT [EC:1.1.1.290]
synonym: "4PE dehydrogenase activity" EXACT [EC:1.1.1.290]
synonym: "erythronate-4-phosphate dehydrogenase activity" EXACT [EC:1.1.1.290]
synonym: "PdxB" RELATED [EC:1.1.1.290]
synonym: "PdxB 4PE dehydrogenase activity" EXACT [EC:1.1.1.290]
xref: EC:1.1.1.290
xref: KEGG:R04210
xref: MetaCyc:ERYTHRON4PDEHYDROG-RXN
xref: RHEA:18832
is_a: GO:0016616 ! oxidoreductase activity, acting on the CH-OH group of donors, NAD or NADP as acceptor

[Term]
id: GO:0033712
name: 1,5-anhydro-D-fructose reductase (1,5-anhydro-D-mannitol-forming) activity
namespace: molecular_function
def: "Catalysis of the reaction: 1,5-anhydro-D-mannitol + NADP(+) = 1,5-anhydro-D-fructose + H(+) + NADPH." [EC:1.1.1.292, RHEA:24211]
synonym: "1,5-anhydro-D-mannitol:NADP+ oxidoreductase activity" EXACT [EC:1.1.1.292]
synonym: "AFR" RELATED [EC:1.1.1.292]
xref: EC:1.1.1.292
xref: KEGG:R08194
xref: MetaCyc:1.1.1.292-RXN
xref: RHEA:24211
is_a: GO:0016616 ! oxidoreductase activity, acting on the CH-OH group of donors, NAD or NADP as acceptor

[Term]
id: GO:0033713
name: choline:oxygen 1-oxidoreductase activity
namespace: molecular_function
def: "Catalysis of the reaction: choline + O2 = betaine aldehyde + hydrogen peroxide." [EC:1.1.3.17]
synonym: "choline oxidase activity" BROAD [EC:1.1.3.17]
xref: EC:1.1.3.17
xref: MetaCyc:CHOLINE-OXIDASE-RXN
xref: RHEA:24646
is_a: GO:0016899 ! oxidoreductase activity, acting on the CH-OH group of donors, oxygen as acceptor

[Term]
id: GO:0033714
name: secondary-alcohol oxidase activity
namespace: molecular_function
def: "Catalysis of the reaction: O(2) + secondary alcohol = H(2)O(2) + ketone." [EC:1.1.3.18, RHEA:23183]
synonym: "polyvinyl alcohol oxidase activity" EXACT [EC:1.1.3.18]
synonym: "secondary alcohol oxidase activity" EXACT [EC:1.1.3.18]
synonym: "secondary-alcohol:oxygen oxidoreductase activity" EXACT [EC:1.1.3.18]
xref: EC:1.1.3.18
xref: KEGG:R02277
xref: MetaCyc:SECONDARY-ALCOHOL-OXIDASE-RXN
xref: RHEA:23183
is_a: GO:0016899 ! oxidoreductase activity, acting on the CH-OH group of donors, oxygen as acceptor

[Term]
id: GO:0033715
name: nucleoside oxidase activity
namespace: molecular_function
def: "Catalysis of the reactions: inosine + O2 = 9-riburonosylhypoxanthine + 2 H2O; (1a) 2 inosine + O2 = 2 5'-dehydroinosine + 2 H2O, and (1b) 2 5'-dehydroinosine + O2 = 2 9-riburonosylhypoxanthine + 2 H2O." [EC:1.1.3.28]
synonym: "nucleoside:oxygen 5'-oxidoreductase activity" EXACT [EC:1.1.3.28]
xref: EC:1.1.3.28
xref: MetaCyc:NUCLEOSIDE-OXIDASE-RXN
xref: RHEA:24648
is_a: GO:0016899 ! oxidoreductase activity, acting on the CH-OH group of donors, oxygen as acceptor

[Term]
id: GO:0033716
name: nucleoside oxidase (hydrogen peroxide-forming) activity
namespace: molecular_function
def: "Catalysis of the reactions: adenosine + 2 O2 = 9-riburonosyladenine + 2 hydrogen peroxide; (1a) adenosine + O2 = 5'-dehydroadenosine + hydrogen peroxide, and (1b) 5'-dehydroadenosine + O2 = 9-riburonosyladenine + hydrogen peroxide." [EC:1.1.3.39]
synonym: "nucleoside:oxygen 5'-oxidoreductase (hydrogen peroxide-forming) activity" EXACT [EC:1.1.3.39]
xref: EC:1.1.3.39
xref: MetaCyc:1.1.3.39-RXN
xref: RHEA:24656
is_a: GO:0016899 ! oxidoreductase activity, acting on the CH-OH group of donors, oxygen as acceptor

[Term]
id: GO:0033717
name: gluconate 2-dehydrogenase (acceptor) activity
namespace: molecular_function
def: "Catalysis of the reaction: D-gluconate + acceptor = 2-dehydro-D-gluconate + reduced acceptor." [EC:1.1.99.3]
synonym: "2-ketogluconate reductase activity" BROAD [EC:1.1.99.3]
synonym: "D-gluconate dehydrogenase activity" EXACT [EC:1.1.99.3]
synonym: "D-gluconate dehydrogenase, 2-keto-D-gluconate-yielding activity" EXACT [EC:1.1.99.3]
synonym: "D-gluconate:(acceptor) 2-oxidoreductase activity" EXACT [EC:1.1.99.3]
synonym: "D-gluconate:acceptor 2-oxidoreductase activity" EXACT [EC:1.1.99.3]
synonym: "gluconate oxidase activity" EXACT [EC:1.1.99.3]
synonym: "gluconic acid dehydrogenase activity" EXACT [EC:1.1.99.3]
synonym: "gluconic dehydrogenase activity" EXACT [EC:1.1.99.3]
xref: EC:1.1.99.3
xref: MetaCyc:GLUCONATE-2-DEHYDROGENASE-RXN
xref: RHEA:12772
is_a: GO:0008875 ! gluconate dehydrogenase activity

[Term]
id: GO:0033718
name: pyranose dehydrogenase (acceptor) activity
namespace: molecular_function
def: "Catalysis of the reactions: pyranose + acceptor = 2-dehydropyranose (or 3-dehydropyranose or 2,3-didehydropyranose) + reduced acceptor, and a pyranoside + acceptor = a 3-dehydropyranoside (or 3,4-didehydropyranoside) + reduced acceptor." [EC:1.1.99.29]
synonym: "PDH" RELATED [EC:1.1.99.29]
synonym: "pyranose dehydrogenase activity" EXACT [EC:1.1.99.29]
synonym: "pyranose-quinone oxidoreductase activity" EXACT [EC:1.1.99.29]
synonym: "pyranose:acceptor oxidoreductase activity" EXACT [EC:1.1.99.29]
synonym: "quinone-dependent pyranose dehydrogenase activity" EXACT [EC:1.1.99.29]
xref: EC:1.1.99.29
xref: MetaCyc:RXN-7961
xref: MetaCyc:RXN-7962
xref: MetaCyc:RXN-7963
xref: MetaCyc:RXN-7965
xref: MetaCyc:RXN-7966
is_a: GO:0016614 ! oxidoreductase activity, acting on CH-OH group of donors

[Term]
id: GO:0033719
name: 2-oxo-acid reductase activity
namespace: molecular_function
def: "Catalysis of the reaction: a (2R)-hydroxy-carboxylate + acceptor = a 2-oxo-carboxylate + reduced acceptor." [EC:1.1.99.30]
synonym: "(2R)-hydroxy-carboxylate:acceptor oxidoreductase activity" EXACT [EC:1.1.99.30]
synonym: "(2R)-hydroxycarboxylate-viologen-oxidoreductase activity" EXACT [EC:1.1.99.30]
synonym: "2-oxoacid reductase activity" EXACT [EC:1.1.99.30]
synonym: "HVOR" RELATED [EC:1.1.99.30]
xref: EC:1.1.99.30
xref: MetaCyc:1.1.99.30-RXN
is_a: GO:0016614 ! oxidoreductase activity, acting on CH-OH group of donors

[Term]
id: GO:0033720
name: (S)-mandelate dehydrogenase activity
namespace: molecular_function
def: "Catalysis of the reaction: (S)-2-hydroxy-2-phenylacetate + acceptor = 2-oxo-2-phenylacetate + reduced acceptor." [EC:1.1.99.31]
synonym: "(S)-2-hydroxy-2-phenylacetate:acceptor 2-oxidoreductase activity" EXACT [EC:1.1.99.31]
synonym: "L(+)-mandelate dehydrogenase activity" EXACT [EC:1.1.99.31]
synonym: "MDH" RELATED [EC:1.1.99.31]
xref: EC:1.1.99.31
xref: MetaCyc:MANDELATE-DEHYDROGENASE-RXN
xref: MetaCyc:MANDELATE-OXY-RXN
xref: RHEA:15752
xref: UM-BBD_reactionID:r1048
is_a: GO:0016614 ! oxidoreductase activity, acting on CH-OH group of donors

[Term]
id: GO:0033721
name: aldehyde dehydrogenase (NADP+) activity
namespace: molecular_function
def: "Catalysis of the reaction: an aldehyde + NADP+ + H2O = an acid + NADPH + H+." [EC:1.2.1.4]
synonym: "aldehyde:NADP+ oxidoreductase activity" EXACT [EC:1.2.1.4]
synonym: "NADP-acetaldehyde dehydrogenase activity" EXACT [EC:1.2.1.4]
synonym: "NADP-dependent aldehyde dehydrogenase activity" EXACT [EC:1.2.1.4]
xref: EC:1.2.1.4
xref: MetaCyc:ALDEHYDE-DEHYDROGENASE-NADP+-RXN
xref: RHEA:11891
is_a: GO:0016620 ! oxidoreductase activity, acting on the aldehyde or oxo group of donors, NAD or NADP as acceptor

[Term]
id: GO:0033722
name: malonate-semialdehyde dehydrogenase activity
namespace: molecular_function
def: "Catalysis of the reaction: 3-oxopropanoate + NAD(P)+ + H2O = malonate + NAD(P)H + H+." [EC:1.2.1.15]
synonym: "3-oxopropanoate:NAD(P)+ oxidoreductase activity" EXACT [EC:1.2.1.15]
synonym: "malonic semialdehyde dehydrogenase activity" EXACT [EC:1.2.1.15]
xref: EC:1.2.1.15
xref: MetaCyc:MALONATE-SEMIALDEHYDE-DEHYDROGENASE-RXN
is_a: GO:0016620 ! oxidoreductase activity, acting on the aldehyde or oxo group of donors, NAD or NADP as acceptor

[Term]
id: GO:0033723
name: fluoroacetaldehyde dehydrogenase activity
namespace: molecular_function
def: "Catalysis of the reaction: fluoroacetaldehyde + NAD+ + H2O = fluoroacetate + NADH + 2 H+." [EC:1.2.1.69]
synonym: "fluoroacetaldehyde:NAD+ oxidoreductase activity" EXACT [EC:1.2.1.69]
xref: EC:1.2.1.69
xref: RHEA:16680
is_a: GO:0004029 ! aldehyde dehydrogenase (NAD) activity

[Term]
id: GO:0033726
name: aldehyde ferredoxin oxidoreductase activity
namespace: molecular_function
def: "Catalysis of the reaction: an aldehyde + H2O + 2 oxidized ferredoxin = an acid + 2 H+ + 2 reduced ferredoxin." [EC:1.2.7.5]
synonym: "aldehyde:ferredoxin oxidoreductase activity" EXACT [EC:1.2.7.5]
synonym: "AOR" RELATED [EC:1.2.7.5]
synonym: "tungsten-containing aldehyde ferredoxin oxidoreductase activity" EXACT [EC:1.2.7.5]
xref: EC:1.2.7.5
xref: MetaCyc:1.2.7.5-RXN
is_a: GO:0016625 ! oxidoreductase activity, acting on the aldehyde or oxo group of donors, iron-sulfur protein as acceptor

[Term]
id: GO:0033727
name: aldehyde dehydrogenase (FAD-independent) activity
namespace: molecular_function
def: "Catalysis of the reaction: an aldehyde + H2O + acceptor = a carboxylate + reduced acceptor." [EC:1.2.99.7]
synonym: "aldehyde oxidoreductase activity" EXACT [EC:1.2.99.7]
synonym: "aldehyde:acceptor oxidoreductase (FAD-independent) activity" EXACT [EC:1.2.99.7]
synonym: "AORDd" RELATED [EC:1.2.99.7]
synonym: "Mop" RELATED [EC:1.2.99.7]
xref: EC:1.2.99.7
xref: MetaCyc:1.2.99.3-RXN
xref: MetaCyc:1.2.99.7-RXN
xref: MetaCyc:CARBOXYLATE-REDUCTASE-RXN
is_a: GO:0016903 ! oxidoreductase activity, acting on the aldehyde or oxo group of donors

[Term]
id: GO:0033728
name: divinyl chlorophyllide a 8-vinyl-reductase activity
namespace: molecular_function
def: "Catalysis of the reaction: chlorophyllide a + NADP+ = divinyl chlorophyllide a + NADPH + H+." [EC:1.3.1.75]
synonym: "4VCR" RELATED [EC:1.3.1.75]
synonym: "[4-vinyl]chlorophyllide a reductase activity" EXACT [EC:1.3.1.75]
synonym: "chlorophyllide-a:NADP+ oxidoreductase activity" EXACT [EC:1.3.1.75]
xref: EC:1.3.1.75
xref: MetaCyc:RXN-5286
xref: RHEA:14452
is_a: GO:0016628 ! oxidoreductase activity, acting on the CH-CH group of donors, NAD or NADP as acceptor

[Term]
id: GO:0033729
name: anthocyanidin reductase activity
namespace: molecular_function
def: "Catalysis of the reaction: a flavan-3-ol + 2 NAD(P)+ = an anthocyanidin + 2 NAD(P)H + H+." [EC:1.3.1.77]
synonym: "ANR" RELATED [EC:1.3.1.77]
synonym: "AtANR" RELATED [EC:1.3.1.77]
synonym: "flavan-3-ol:NAD(P)+ oxidoreductase activity" EXACT [EC:1.3.1.77]
synonym: "MtANR" RELATED [EC:1.3.1.77]
xref: EC:1.3.1.77
xref: MetaCyc:1.3.1.77-RXN
is_a: GO:0016628 ! oxidoreductase activity, acting on the CH-CH group of donors, NAD or NADP as acceptor

[Term]
id: GO:0033730
name: arogenate dehydrogenase (NADP+) activity
namespace: molecular_function
def: "Catalysis of the reaction: L-arogenate + NADP+ = L-tyrosine + NADPH + CO2." [EC:1.3.1.78]
synonym: "arogenic dehydrogenase activity" BROAD [EC:1.3.1.78]
synonym: "L-arogenate:NADP+ oxidoreductase (decarboxylating) activity" EXACT [EC:1.3.1.78]
synonym: "pretyrosine dehydrogenase activity" BROAD [EC:1.3.1.78]
synonym: "TyrAa" RELATED [EC:1.3.1.78]
synonym: "TyrAAT1" RELATED [EC:1.3.1.78]
synonym: "TyrAAT2" RELATED [EC:1.3.1.78]
xref: EC:1.3.1.78
xref: MetaCyc:1.3.1.78-RXN
xref: RHEA:15420
is_a: GO:0016628 ! oxidoreductase activity, acting on the CH-CH group of donors, NAD or NADP as acceptor

[Term]
id: GO:0033731
name: arogenate dehydrogenase [NAD(P)+] activity
namespace: molecular_function
def: "Catalysis of the reaction: L-arogenate + NAD(P)+ = L-tyrosine + NAD(P)H + CO2." [EC:1.3.1.79]
synonym: "arogenic dehydrogenase activity" BROAD [EC:1.3.1.79]
synonym: "L-arogenate:NAD(P)+ oxidoreductase (decarboxylating) activity" EXACT [EC:1.3.1.79]
synonym: "pretyrosine dehydrogenase activity" BROAD [EC:1.3.1.79]
xref: EC:1.3.1.79
xref: MetaCyc:1.3.1.79-RXN
is_a: GO:0016628 ! oxidoreductase activity, acting on the CH-CH group of donors, NAD or NADP as acceptor

[Term]
id: GO:0033732
name: pyrroloquinoline-quinone synthase activity
namespace: molecular_function
def: "Catalysis of the reaction: 6-(2-amino-2-carboxyethyl)-7,8-dioxo-1,2,3,4,7,8-hexahydroquinoline-2,4-dicarboxylate + 3 O(2) = 2 H(2)O + 2 H(2)O(2) + H(+) + pyrroloquinoline quinone." [EC:1.3.3.11, RHEA:10695]
synonym: "6-(2-amino-2-carboxyethyl)-7,8-dioxo-1,2,3,4,5,6,7,8-octahydroquinoline-2,4-dicarboxylate:oxygen oxidoreductase (cyclizing) activity" EXACT [EC:1.3.3.11]
synonym: "PqqC" RELATED [EC:1.3.3.11]
xref: EC:1.3.3.11
xref: KEGG:R07353
xref: MetaCyc:1.3.3.11-RXN
xref: RHEA:10695
is_a: GO:0016634 ! oxidoreductase activity, acting on the CH-CH group of donors, oxygen as acceptor

[Term]
id: GO:0033734
name: (R)-benzylsuccinyl-CoA dehydrogenase activity
namespace: molecular_function
def: "Catalysis of the reaction: (R)-2-benzylsuccinyl-CoA + 2 electron-transferring flavoprotein = (E)-2-benzylidenesuccinyl-CoA + 2 reduced electron-transferring flavoprotein." [EC:1.3.99.21]
synonym: "(R)-benzylsuccinyl-CoA:(acceptor) oxidoreductase activity" EXACT [EC:1.3.99.21]
synonym: "(R)-benzylsuccinyl-CoA:acceptor oxidoreductase activity" EXACT [EC:1.3.99.21]
synonym: "BbsG" RELATED [EC:1.3.99.21]
xref: EC:1.3.99.21
xref: UM-BBD_reactionID:r0330
is_a: GO:0016627 ! oxidoreductase activity, acting on the CH-CH group of donors

[Term]
id: GO:0033735
name: aspartate dehydrogenase activity
namespace: molecular_function
def: "Catalysis of the reaction: L-aspartate + H2O + NAD(P)+ = oxaloacetate + NH3 + NAD(P)H + H+." [EC:1.4.1.21]
synonym: "L-aspartate:NAD(P)+ oxidoreductase (deaminating) activity" EXACT [EC:1.4.1.21]
synonym: "NAD-dependent aspartate dehydrogenase activity" EXACT [EC:1.4.1.21]
synonym: "NADH2-dependent aspartate dehydrogenase activity" EXACT [EC:1.4.1.21]
synonym: "NADP+-dependent aspartate dehydrogenase activity" EXACT [EC:1.4.1.21]
xref: EC:1.4.1.21
xref: KEGG:R07164
xref: KEGG:R07165
xref: MetaCyc:1.4.1.21-RXN
xref: RHEA:11787
xref: RHEA:11791
is_a: GO:0016638 ! oxidoreductase activity, acting on the CH-NH2 group of donors

[Term]
id: GO:0033736
name: L-lysine 6-oxidase activity
namespace: molecular_function
def: "Catalysis of the reaction: L-lysine + H(2)O + O(2) = allysine + H(2)O(2) + NH(4)(+)." [EC:1.4.3.20, RHEA:22551]
synonym: "L-lysine-epsilon-oxidase activity" EXACT [EC:1.4.3.20]
synonym: "L-lysine:oxygen 6-oxidoreductase (deaminating) activity" EXACT [EC:1.4.3.20]
synonym: "Lod" RELATED [EC:1.4.3.20]
synonym: "LodA" RELATED [EC:1.4.3.20]
synonym: "marinocine" RELATED [EC:1.4.3.20]
xref: EC:1.4.3.20
xref: KEGG:R07598
xref: MetaCyc:1.4.3.20-RXN
xref: RHEA:22551
is_a: GO:0001716 ! L-amino-acid oxidase activity

[Term]
id: GO:0033737
name: 1-pyrroline dehydrogenase activity
namespace: molecular_function
def: "Catalysis of the reaction: 1-pyrroline + NAD+ + 2 H2O = 4-aminobutanoate + NADH + 2 H+." [MetaCyc:1.5.1.35-RXN]
synonym: "1-pyrroline:NAD+ oxidoreductase activity" EXACT [EC:1.5.1.35]
synonym: "ABALDH" RELATED [EC:1.5.1.35]
synonym: "gamma-aminobutyraldehyde dehydrogenase activity" EXACT [EC:1.5.1.35]
synonym: "YdcW" RELATED [EC:1.5.1.35]
xref: EC:1.2.1.19
xref: MetaCyc:1.5.1.35-RXN
is_a: GO:0016903 ! oxidoreductase activity, acting on the aldehyde or oxo group of donors

[Term]
id: GO:0033738
name: methylenetetrahydrofolate reductase (ferredoxin) activity
namespace: molecular_function
def: "Catalysis of the reaction: 5-methyltetrahydrofolate + oxidized ferredoxin = 5,10-methylenetetrahydrofolate + reduced ferredoxin." [EC:1.5.7.1]
synonym: "5,10-methylenetetrahydrofolate reductase activity" BROAD [EC:1.5.7.1]
synonym: "5-methyltetrahydrofolate:ferredoxin oxidoreductase activity" EXACT [EC:1.5.7.1]
xref: EC:1.5.7.1
xref: MetaCyc:RXN-5061
is_a: GO:0033694 ! oxidoreductase activity, acting on the CH-NH group of donors, iron-sulfur protein as acceptor

[Term]
id: GO:0033739
name: preQ1 synthase activity
namespace: molecular_function
def: "Catalysis of the reaction: 7-aminomethyl-7-deazaguanine + 2 NADP(+) = 7-cyano-7-deazaguanine + 3 H(+) + 2 NADPH." [EC:1.7.1.13, RHEA:13412]
synonym: "7-aminomethyl-7-carbaguanine:NADP+ oxidoreductase activity" EXACT systematic_synonym [EC:1.7.1.13]
synonym: "7-cyano-7-deazaguanine reductase activity" EXACT [EC:1.7.1.13]
synonym: "preQ0 oxidoreductase activity" EXACT [EC:1.7.1.13]
synonym: "preQ0 reductase activity" EXACT [EC:1.7.1.13]
synonym: "QueF" RELATED [EC:1.7.1.13]
synonym: "queuine synthase activity" RELATED []
synonym: "queuine:NADP+ oxidoreductase activity" RELATED []
synonym: "YkvM" RELATED [EC:1.7.1.13]
xref: EC:1.7.1.13
xref: KEGG:R07605
xref: MetaCyc:RXN0-4022
xref: RHEA:13412
is_a: GO:0016646 ! oxidoreductase activity, acting on the CH-NH group of donors, NAD or NADP as acceptor
is_a: GO:0016657 ! oxidoreductase activity, acting on NAD(P)H, nitrogenous group as acceptor

[Term]
id: GO:0033740
name: hydroxylamine oxidoreductase activity
namespace: molecular_function
def: "Catalysis of the reactions: hydroxylamine + NH3 = hydrazine + H2O, and hydrazine + acceptor = N2 + reduced acceptor." [EC:1.7.99.8]
synonym: "hydroxylamine:acceptor oxidoreductase activity" EXACT [EC:1.7.99.8]
xref: EC:1.7.99.8
xref: MetaCyc:1.7.99.8-RXN
xref: RHEA:23235
is_a: GO:0016646 ! oxidoreductase activity, acting on the CH-NH group of donors, NAD or NADP as acceptor

[Term]
id: GO:0033741
name: adenylyl-sulfate reductase (glutathione) activity
namespace: molecular_function
def: "Catalysis of the reaction: AMP + glutathione disulfide + H(+) + sulfite = 5'-adenylyl sulfate + 2 glutathione." [EC:1.8.4.9, RHEA:14144]
synonym: "5'-adenylylsulfate reductase activity" EXACT [EC:1.8.4.9]
synonym: "AMP,sulfite:glutathione-disulfide oxidoreductase (adenosine-5'-phosphosulfate-forming) activity" EXACT [EC:1.8.4.9]
synonym: "AMP,sulfite:oxidized-glutathione oxidoreductase (adenosine-5'-phosphosulfate-forming) activity" EXACT [EC:1.8.4.9]
synonym: "plant-type 5'-adenylylsulfate reductase activity" NARROW [EC:1.8.4.9]
xref: EC:1.8.4.9
xref: KEGG:R05717
xref: MetaCyc:1.8.4.9-RXN
xref: RHEA:14144
is_a: GO:0016671 ! oxidoreductase activity, acting on a sulfur group of donors, disulfide as acceptor

[Term]
id: GO:0033743
name: peptide-methionine (R)-S-oxide reductase activity
namespace: molecular_function
alt_id: GO:0000318
def: "Catalysis of the reaction: peptide-L-methionine + H(2)O + thioredoxin disulfide = peptide-L-methionine (R)-S-oxide + thioredoxin. Can act on oxidized methionine in peptide linkage with specificity for the R enantiomer. Thioredoxin disulfide is the oxidized form of thioredoxin." [EC:1.8.4.12, GOC:mah, GOC:vw, RHEA:24167]
synonym: "methionine S-oxide reductase (R-form oxidizing) activity" EXACT [EC:1.8.4.12]
synonym: "methionine S-oxide reductase activity" BROAD [EC:1.8.4.12]
synonym: "methionine sulfoxide reductase activity" BROAD [EC:1.8.4.12]
synonym: "methionine sulfoxide reductase B activity" NARROW [EC:1.8.4.12]
synonym: "MsrB" RELATED [EC:1.8.4.12]
synonym: "peptide-methionine:thioredoxin-disulfide S-oxidoreductase [methionine (R)-S-oxide-forming] activity" EXACT [EC:1.8.4.12]
synonym: "PilB" RELATED [EC:1.8.4.12]
synonym: "pMRsr" RELATED [EC:1.8.4.12]
synonym: "pMSR" RELATED [EC:1.8.4.12]
synonym: "protein-methionine-R-oxide reductase activity" EXACT []
synonym: "selenoprotein R" RELATED [EC:1.8.4.12]
synonym: "SelR" RELATED [EC:1.8.4.12]
synonym: "SelX" RELATED [EC:1.8.4.12]
xref: EC:1.8.4
xref: EC:1.8.4.12
xref: KEGG:R07607
xref: MetaCyc:1.8.4.12-RXN
xref: RHEA:24167
is_a: GO:0016671 ! oxidoreductase activity, acting on a sulfur group of donors, disulfide as acceptor

[Term]
id: GO:0033744
name: L-methionine:thioredoxin-disulfide S-oxidoreductase activity
namespace: molecular_function
alt_id: GO:0000317
def: "Catalysis of the reaction: L-methionine + thioredoxin disulfide + H2O = L-methionine (S)-S-oxide + thioredoxin." [EC:1.8.4.13]
synonym: "acetylmethionine sulfoxide reductase activity" EXACT [EC:1.8.4.13]
synonym: "free-methionine (S)-S-oxide reductase activity" EXACT [EC:1.8.4.13]
synonym: "fSMsr" RELATED [EC:1.8.4.13]
synonym: "L-methionine-(S)-S-oxide reductase activity" NARROW [GOC:bf, GOC:vw]
synonym: "L-methionine:oxidized-thioredoxin S-oxidoreductase activity" EXACT [EC:1.8.4.13]
synonym: "methionine sulfoxide reductase activity" BROAD [EC:1.8.4.13]
synonym: "methionine-S-oxide reductase activity" EXACT [PMID:11169920]
synonym: "methyl sulfoxide reductase I and II activity" EXACT [EC:1.8.4.13]
xref: EC:1.8.4.13
xref: KEGG:R07606
xref: MetaCyc:1.8.4.13-RXN
xref: RHEA:19996
is_a: GO:0016671 ! oxidoreductase activity, acting on a sulfur group of donors, disulfide as acceptor

[Term]
id: GO:0033745
name: L-methionine-(R)-S-oxide reductase activity
namespace: molecular_function
def: "Catalysis of the reaction: L-methionine + thioredoxin disulfide + H2O = L-methionine (R)-S-oxide + thioredoxin." [EC:1.8.4.14]
synonym: "free met-R-(o) reductase activity" EXACT [EC:1.8.4.14]
synonym: "free-methionine (R)-S-oxide reductase activity" EXACT [EC:1.8.4.14]
synonym: "FRMsr" RELATED [EC:1.8.4.14]
synonym: "L-methionine:thioredoxin-disulfide S-oxidoreductase [L-methionine (R)-S-oxide-forming] activity" EXACT [EC:1.8.4.14]
xref: EC:1.8.4.14
xref: MetaCyc:1.8.4.14-RXN
xref: RHEA:21263
is_a: GO:0016671 ! oxidoreductase activity, acting on a sulfur group of donors, disulfide as acceptor

[Term]
id: GO:0033746
name: histone demethylase activity (H3-R2 specific)
namespace: molecular_function
def: "Catalysis of the removal of a methyl group from arginine at position 2 of the histone H3 protein." [GOC:mah]
is_a: GO:0032452 ! histone demethylase activity

[Term]
id: GO:0033747
name: obsolete versatile peroxidase activity
namespace: molecular_function
def: "OBSOLETE. Catalysis of the reactions: Reactive Black 5 + hydrogen peroxide = oxidized Reactive Black 5 + 2 H2O, and donor + hydrogen peroxide = oxidized donor + 2 H2O." [EC:1.11.1.16]
synonym: "hybrid peroxidase activity" EXACT [EC:1.11.1.16]
synonym: "polyvalent peroxidase activity" EXACT [EC:1.11.1.16]
synonym: "reactive-black-5:hydrogen-peroxide oxidoreductase activity" EXACT [EC:1.11.1.16]
synonym: "versatile peroxidase activity" EXACT []
synonym: "VP" RELATED [EC:1.11.1.16]
is_obsolete: true
replaced_by: GO:0004601
consider: GO:0052750

[Term]
id: GO:0033748
name: hydrogenase (acceptor) activity
namespace: molecular_function
def: "Catalysis of the reaction: H2 + A = AH2." [EC:1.12.99.6]
synonym: "H2 producing hydrogenase activity" BROAD [EC:1.12.99.6]
synonym: "hydrogen-lyase activity" BROAD [EC:1.12.99.6]
synonym: "hydrogen:(acceptor) oxidoreductase activity" EXACT [EC:1.12.99.6]
synonym: "hydrogen:acceptor oxidoreductase activity" EXACT [EC:1.12.99.6]
synonym: "hydrogenlyase activity" BROAD [EC:1.12.99.6]
synonym: "uptake hydrogenase activity" BROAD [EC:1.12.99.6]
xref: EC:1.12.99.6
xref: MetaCyc:RXN0-4141
xref: MetaCyc:RXN0-5256
xref: RHEA:12119
is_a: GO:0016695 ! oxidoreductase activity, acting on hydrogen as donor

[Term]
id: GO:0033749
name: histone demethylase activity (H4-R3 specific)
namespace: molecular_function
def: "Catalysis of the removal of a methyl group from arginine at position 3 of the histone H4 protein." [GOC:mah]
is_a: GO:0032452 ! histone demethylase activity

[Term]
id: GO:0033750
name: ribosome localization
namespace: biological_process
alt_id: GO:0033753
def: "A process in which a ribosome is transported to, and/or maintained in, a specific location." [GOC:mah]
synonym: "establishment of ribosome localisation" RELATED []
synonym: "establishment of ribosome localization" RELATED []
synonym: "ribosome localisation" RELATED []
is_a: GO:0008104 ! protein localization
is_a: GO:0051640 ! organelle localization

[Term]
id: GO:0033751
name: linoleate diol synthase activity
namespace: molecular_function
def: "Catalysis of the reaction: linoleate + O2 = (9Z,12Z)-(7S,8S)-dihydroxyoctadeca-9,12-dienoate." [EC:1.13.11.44]
comment: Please note that this term is slated for obsoletion as part of the EC mapping updates.
subset: mf_needs_review
synonym: "linoleate (8R)-dioxygenase activity" EXACT [EC:1.13.11.44]
synonym: "linoleate 8-dioxygenase activity" EXACT [EC:1.13.11.44]
synonym: "linoleate:oxygen 7S,8S-oxidoreductase activity" EXACT [EC:1.13.11.44]
xref: EC:1.13.11.44
xref: MetaCyc:1.13.11.44-RXN
is_a: GO:0016702 ! oxidoreductase activity, acting on single donors with incorporation of molecular oxygen, incorporation of two atoms of oxygen

[Term]
id: GO:0033752
name: acetylacetone-cleaving enzyme activity
namespace: molecular_function
def: "Catalysis of the reaction: pentane-2,4-dione + O2 = acetate + 2-oxopropanal." [EC:1.13.11.50]
synonym: "acetylacetone dioxygenase activity" EXACT [EC:1.13.11.50]
synonym: "acetylacetone-cleaving enzyme" RELATED [EC:1.13.11.50]
synonym: "acetylacetone:oxygen oxidoreductase activity" EXACT [EC:1.13.11.50]
synonym: "diketone cleaving dioxygenase activity" EXACT [EC:1.13.11.50]
synonym: "diketone cleaving enzyme" RELATED [EC:1.13.11.50]
synonym: "Dke1" RELATED [EC:1.13.11.50]
xref: EC:1.13.11.50
xref: RHEA:12880
is_a: GO:0016702 ! oxidoreductase activity, acting on single donors with incorporation of molecular oxygen, incorporation of two atoms of oxygen

[Term]
id: GO:0033754
name: indoleamine 2,3-dioxygenase activity
namespace: molecular_function
def: "Catalysis of the reaction: tryptophan + O2 = N-formylkynurenine. The product of the reaction depends on the substrate; D-tryptophan produces N-formyl-D-kynurenine, and L-tryptophan produces N-formyl-L-kynurenine." [EC:1.13.11.52]
synonym: "D-tryptophan:oxygen 2,3-oxidoreductase (decyclizing) activity" NARROW [EC:1.13.11.52]
synonym: "IDO" RELATED [EC:1.13.11.52]
synonym: "tryptophan pyrrolase activity" BROAD [EC:1.13.11.52]
xref: EC:1.13.11.52
xref: MetaCyc:RXN-8664
xref: MetaCyc:RXN-8665
is_a: GO:0016702 ! oxidoreductase activity, acting on single donors with incorporation of molecular oxygen, incorporation of two atoms of oxygen

[Term]
id: GO:0033755
name: sulfur oxygenase/reductase activity
namespace: molecular_function
def: "Catalysis of the reaction: 4 sulfur + 4 H2O + O2 = 2 hydrogen sulfide + 2 bisulfite + 2 H+." [EC:1.13.11.55]
synonym: "SOR" RELATED [EC:1.13.11.55]
synonym: "sulfur oxygenase activity" BROAD [EC:1.13.11.55]
synonym: "sulfur:oxygen oxidoreductase (hydrogen-sulfide- and sulfite-forming) activity" EXACT [EC:1.13.11.55]
synonym: "sulphur oxygenase/reductase activity" EXACT []
xref: EC:1.13.11.55
xref: MetaCyc:1.13.11.55-RXN
xref: RHEA:13960
is_a: GO:0016702 ! oxidoreductase activity, acting on single donors with incorporation of molecular oxygen, incorporation of two atoms of oxygen

[Term]
id: GO:0033756
name: Oplophorus-luciferin 2-monooxygenase activity
namespace: molecular_function
def: "Catalysis of the reaction: Oplophorus luciferin + O2 = oxidized Oplophorus luciferin + CO2 + hnu." [EC:1.13.12.13]
synonym: "Oplophorus luciferase activity" EXACT [EC:1.13.12.13]
synonym: "Oplophorus-luciferin:oxygen 2-oxidoreductase (decarboxylating) activity" EXACT [EC:1.13.12.13]
xref: EC:1.13.12.13
xref: MetaCyc:RXN-3361
xref: RHEA:20420
is_a: GO:0016703 ! oxidoreductase activity, acting on single donors with incorporation of molecular oxygen, incorporation of one atom of oxygen (internal monooxygenases or internal mixed function oxidases)
is_a: GO:0045289 ! luciferin monooxygenase activity

[Term]
id: GO:0033757
name: glucoside 3-dehydrogenase activity
namespace: molecular_function
def: "Catalysis of the reaction: sucrose + acceptor = 3-dehydro-alpha-D-glucosyl-beta-D-fructofuranoside + reduced acceptor." [EC:1.1.99.13]
synonym: "D-aldohexopyranoside dehydrogenase" EXACT [EC:1.1.99.13]
synonym: "D-aldohexoside:(acceptor) 3-oxidoreductase" EXACT [EC:1.1.99.13]
synonym: "D-aldohexoside:acceptor 3-oxidoreductase" EXACT [EC:1.1.99.13]
synonym: "D-aldohexoside:cytochrome c oxidoreductase" EXACT [EC:1.1.99.13]
synonym: "hexopyranoside-cytochrome c oxidoreductase" EXACT [EC:1.1.99.13]
xref: EC:1.1.99.13
xref: MetaCyc:GLUCOSIDE-3-DEHYDROGENASE-RXN
xref: RHEA:16592
xref: Wikipedia:Glucoside_3-dehydrogenase
is_a: GO:0016614 ! oxidoreductase activity, acting on CH-OH group of donors

[Term]
id: GO:0033758
name: clavaminate synthase activity
namespace: molecular_function
def: "Catalysis of the reactions: deoxyamidinoproclavaminate + 2-oxoglutarate + O2 = amidinoproclavaminate + succinate + CO2 + H2O; proclavaminate + 2-oxoglutarate + O2 = dihydroclavaminate + succinate + CO2 + 2 H2O; and dihydroclavaminate + 2-oxoglutarate + O2 = clavaminate + succinate + CO2 + 2 H2O." [EC:1.14.11.21]
subset: mf_needs_review
synonym: "clavaminate synthase 2 activity" NARROW [EC:1.14.11.21]
synonym: "clavaminic acid synthase activity" EXACT [EC:1.14.11.21]
synonym: "deoxyamidinoproclavaminate,2-oxoglutarate:oxygen oxidoreductase (3-hydroxylating) activity" EXACT [EC:1.14.11.21]
xref: EC:1.14.11.21
xref: MetaCyc:1.14.11.21-RXN
is_a: GO:0016706 ! oxidoreductase activity, acting on paired donors, with incorporation or reduction of molecular oxygen, 2-oxoglutarate as one donor, and incorporation of one atom each of oxygen into both donors

[Term]
id: GO:0033759
name: flavone synthase activity
namespace: molecular_function
def: "Catalysis of the reaction: a flavanone + 2-oxoglutarate + O2 = a flavone + succinate + CO2 + H2O." [EC:1.14.11.22]
synonym: "flavanone,2-oxoglutarate:oxygen oxidoreductase (dehydrating) activity" EXACT [EC:1.14.11.22]
synonym: "flavone synthase I activity" EXACT [EC:1.14.11.22]
synonym: "FNS I" RELATED [EC:1.14.11.22]
xref: EC:1.14.11.22
xref: MetaCyc:RXN-8000
is_a: GO:0016706 ! oxidoreductase activity, acting on paired donors, with incorporation or reduction of molecular oxygen, 2-oxoglutarate as one donor, and incorporation of one atom each of oxygen into both donors

[Term]
id: GO:0033760
name: 2'-deoxymugineic-acid 2'-dioxygenase activity
namespace: molecular_function
def: "Catalysis of the reaction: 2'-deoxymugineate + 2-oxoglutarate + O(2) = CO(2) + H(+) + mugineate + succinate." [EC:1.14.11.24, RHEA:12203]
synonym: "2'-deoxymugineic acid,2-oxoglutarate:oxygen oxidoreductase (2-hydroxylating) activity" EXACT [EC:1.14.11.24]
synonym: "IDS3" RELATED [EC:1.14.11.24]
xref: EC:1.14.11.24
xref: KEGG:R07185
xref: MetaCyc:1.14.11.24-RXN
xref: RHEA:12203
is_a: GO:0016706 ! oxidoreductase activity, acting on paired donors, with incorporation or reduction of molecular oxygen, 2-oxoglutarate as one donor, and incorporation of one atom each of oxygen into both donors

[Term]
id: GO:0033761
name: mugineic-acid 3-dioxygenase activity
namespace: molecular_function
def: "Catalysis of the reactions: mugineic acid + 2-oxoglutarate + O2 = 3-epihydroxymugineic acid + succinate + CO2." [EC:1.14.11.25]
synonym: "IDS2" RELATED [EC:1.14.11.25]
synonym: "mugineic acid,2-oxoglutarate:oxygen oxidoreductase (3-hydroxylating) activity" EXACT [EC:1.14.11.25]
xref: EC:1.14.11.25
xref: KEGG:R07186
xref: MetaCyc:RXN-7982
xref: RHEA:14512
is_a: GO:0016706 ! oxidoreductase activity, acting on paired donors, with incorporation or reduction of molecular oxygen, 2-oxoglutarate as one donor, and incorporation of one atom each of oxygen into both donors

[Term]
id: GO:0033762
name: response to glucagon
namespace: biological_process
def: "Any process that results in a change in state or activity of a cell or an organism (in terms of movement, secretion, enzyme production, gene expression, etc.) as a result of a glucagon stimulus." [GOC:sl]
synonym: "response to glucagon stimulus" EXACT [GOC:dos]
is_a: GO:0043434 ! response to peptide hormone

[Term]
id: GO:0033763
name: proline 3-hydroxylase activity
namespace: molecular_function
def: "Catalysis of the reaction: L-proline + 2-oxoglutarate + O2 = cis-3-hydroxy-L-proline + succinate + CO2." [EC:1.14.11.28]
synonym: "L-proline,2-oxoglutarate:oxygen oxidoreductase (3-hydroxylating) activity" EXACT [EC:1.14.11.28]
synonym: "P-3-H" RELATED [EC:1.14.11.28]
xref: EC:1.14.11.28
xref: MetaCyc:1.14.11.28-RXN
xref: RHEA:20268
is_a: GO:0016706 ! oxidoreductase activity, acting on paired donors, with incorporation or reduction of molecular oxygen, 2-oxoglutarate as one donor, and incorporation of one atom each of oxygen into both donors

[Term]
id: GO:0033764
name: steroid dehydrogenase activity, acting on the CH-OH group of donors, NAD or NADP as acceptor
namespace: molecular_function
def: "Catalysis of an oxidation-reduction (redox) reaction in which a CH-OH group acts as a hydrogen or electron donor and reduces NAD+ or NADP, and in which one substrate is a sterol derivative." [GOC:mah]
subset: gosubset_prok
xref: EC:1.1.1
is_a: GO:0016229 ! steroid dehydrogenase activity
is_a: GO:0016616 ! oxidoreductase activity, acting on the CH-OH group of donors, NAD or NADP as acceptor

[Term]
id: GO:0033765
name: steroid dehydrogenase activity, acting on the CH-CH group of donors
namespace: molecular_function
def: "Catalysis of an oxidation-reduction (redox) reaction in which a CH-CH group acts as a hydrogen or electron donor and reduces a hydrogen or electron acceptor, and in which one substrate is a sterol derivative." [GOC:mah]
subset: gosubset_prok
xref: EC:1.1.1
is_a: GO:0016229 ! steroid dehydrogenase activity
is_a: GO:0016627 ! oxidoreductase activity, acting on the CH-CH group of donors

[Term]
id: GO:0033766
name: 2-hydroxyquinoline 8-monooxygenase activity
namespace: molecular_function
def: "Catalysis of the reaction: H(+) + NADH + O(2) + quinolin-2-ol = H(2)O + NAD(+) + quinoline-2,8-diol." [EC:1.14.13.61, RHEA:22083]
synonym: "2-oxo-1,2-dihydroquinoline 8-monooxygenase activity" EXACT [EC:1.14.13.61]
synonym: "quinolin-2(1H)-one,NADH:oxygen oxidoreductase (8-oxygenating) activity" EXACT [EC:1.14.13.61]
xref: EC:1.14.13.61
xref: KEGG:R05158
xref: MetaCyc:1.14.13.61-RXN
xref: RHEA:22083
is_a: GO:0016709 ! oxidoreductase activity, acting on paired donors, with incorporation or reduction of molecular oxygen, NAD(P)H as one donor, and incorporation of one atom of oxygen

[Term]
id: GO:0033767
name: 4-hydroxyacetophenone monooxygenase activity
namespace: molecular_function
def: "Catalysis of the reaction: 4'-hydroxyacetophenone + H(+) + NADPH + O(2) = 4-hydroxyphenyl acetate + H(2)O + NADP(+)." [EC:1.14.13.84, RHEA:22919]
synonym: "(4-hydroxyphenyl)ethan-1-one,NADPH:oxygen oxidoreductase (ester-forming) activity" EXACT systematic_synonym [EC:1.14.13.84]
synonym: "HAPMO" RELATED [EC:1.14.13.84]
xref: EC:1.14.13.84
xref: KEGG:R06892
xref: MetaCyc:1.14.13.84-RXN
xref: RHEA:22919
xref: UM-BBD_reactionID:r0756
is_a: GO:0016709 ! oxidoreductase activity, acting on paired donors, with incorporation or reduction of molecular oxygen, NAD(P)H as one donor, and incorporation of one atom of oxygen

[Term]
id: GO:0033768
name: SUMO-targeted ubiquitin ligase complex
namespace: cellular_component
def: "A nuclear ubiquitin ligase complex that specifically targets SUMOylated proteins; the complex is formed of homodimers or heterodimers of RNF4 family ubiquitin ligases and is conserved in eukaryotes." [GOC:vw, PMID:17762864, PMID:17762865]
is_a: GO:0000152 ! nuclear ubiquitin ligase complex

[Term]
id: GO:0033769
name: glyceollin synthase activity
namespace: molecular_function
def: "Catalysis of the reactions: 2-dimethylallyl-(6aS,11aS)-3,6a,9-trihydroxypterocarpan + NADPH + H+ + O2 = glyceollin + NADP+ + 2 H2O, and 4-dimethylallyl-(6aS,11aS)-3,6a,9-trihydroxypterocarpan + NADPH + H+ + O2 = glyceollin + NADP+ + 2 H2O." [EC:1.14.13.85]
synonym: "2-(or 4-)dimethylallyl-(6aS,11aS)-3,6a,9-trihydroxypterocarpan,NADPH:oxygen oxidoreductase (cyclizing) activity" EXACT [EC:1.14.13.85]
synonym: "dimethylallyl-3,6a,9-trihydroxypterocarpan cyclase activity" EXACT [EC:1.14.13.85]
xref: EC:1.14.13.85
xref: MetaCyc:2.5.1.36-RXN
is_a: GO:0016709 ! oxidoreductase activity, acting on paired donors, with incorporation or reduction of molecular oxygen, NAD(P)H as one donor, and incorporation of one atom of oxygen

[Term]
id: GO:0033770
name: 2-hydroxyisoflavanone synthase activity
namespace: molecular_function
def: "Catalysis of the reaction: apigenin + 2 NADPH + 2 H+ + O2 = 2-hydroxy-2,3-dihydrogenistein + 2 NADP+ + H2O." [EC:1.14.13.86]
synonym: "2-HIS" RELATED [EC:1.14.13.86]
synonym: "apigenin,NADPH:oxygen oxidoreductase (isoflavanone-forming) activity" EXACT [EC:1.14.13.86]
xref: EC:1.14.13.86
xref: MetaCyc:RXN-7750
xref: RHEA:14900
is_a: GO:0016709 ! oxidoreductase activity, acting on paired donors, with incorporation or reduction of molecular oxygen, NAD(P)H as one donor, and incorporation of one atom of oxygen

[Term]
id: GO:0033771
name: licodione synthase activity
namespace: molecular_function
def: "Catalysis of the reaction: H(+) + liquiritigenin + NADPH + O(2) = H(2)O + licodione + NADP(+)." [EC:1.14.13.87, RHEA:15700]
synonym: "(2S)-flavanone 2-hydroxylase activity" EXACT [EC:1.14.13.87]
synonym: "liquiritigenin,NADPH:oxygen oxidoreductase (licodione-forming) activity" EXACT [EC:1.14.13.87]
xref: EC:1.14.13.87
xref: KEGG:R07198
xref: MetaCyc:1.14.13.87-RXN
xref: RHEA:15700
is_a: GO:0016709 ! oxidoreductase activity, acting on paired donors, with incorporation or reduction of molecular oxygen, NAD(P)H as one donor, and incorporation of one atom of oxygen

[Term]
id: GO:0033772
name: flavonoid 3',5'-hydroxylase activity
namespace: molecular_function
def: "Catalysis of the reactions: a flavanone + NADPH + H+ + O2 = a 3'-hydroxyflavanone + NADP+ + H2O, and a 3'-hydroxyflavanone + NADPH + H+ + O2 = a 3',5'-dihydroxyflavanone + NADP+ + H2O." [EC:1.14.13.88]
synonym: "F3',5'H" RELATED [EC:1.14.13.88]
synonym: "F3'5'H" RELATED [EC:1.14.13.88]
synonym: "flavanone,NADPH:oxygen oxidoreductase activity" EXACT [EC:1.14.13.88]
xref: EC:1.14.13.88
xref: MetaCyc:RXN-7783
xref: MetaCyc:RXN-8671
is_a: GO:0016709 ! oxidoreductase activity, acting on paired donors, with incorporation or reduction of molecular oxygen, NAD(P)H as one donor, and incorporation of one atom of oxygen

[Term]
id: GO:0033773
name: isoflavone 2'-hydroxylase activity
namespace: molecular_function
def: "Catalysis of the reaction: an isoflavone + NADPH + H+ + O2 = a 2'-hydroxyisoflavone + NADP+ + H2O." [EC:1.14.13.89]
synonym: "CYP Ge-3" RELATED [EC:1.14.13.89]
synonym: "CYP81E1" RELATED [EC:1.14.13.89]
synonym: "isoflavone 2'-monooxygenase activity" BROAD [EC:1.14.13.89]
synonym: "isoflavone,NADPH:oxygen oxidoreductase (2'-hydroxylating) activity" EXACT [EC:1.14.13.89]
xref: EC:1.14.13.89
xref: MetaCyc:ISOFLAVONE-2-HYDROXYLASE-RXN
is_a: GO:0016709 ! oxidoreductase activity, acting on paired donors, with incorporation or reduction of molecular oxygen, NAD(P)H as one donor, and incorporation of one atom of oxygen

[Term]
id: GO:0033774
name: basal labyrinth
namespace: cellular_component
def: "A region in the lower half of some cells formed from extensive infoldings of the basal plasma membrane; includes cytoplasm adjacent to the infolded membrane." [GOC:mah, GOC:sart, PMID:11640882]
is_a: GO:0044464 ! cell part
relationship: part_of GO:0045178 ! basal part of cell

[Term]
id: GO:0033775
name: deoxysarpagine hydroxylase activity
namespace: molecular_function
def: "Catalysis of the reaction: 10-deoxysarpagine + H(+) + NADPH + O(2) = H(2)O + NADP(+) + sarpagine." [EC:1.14.13.91, RHEA:14240]
synonym: "10-deoxysarpagine,NADPH:oxygen oxidoreductase (10-hydroxylating) activity" EXACT [EC:1.14.13.91]
synonym: "DOSH" RELATED [EC:1.14.13.91]
xref: EC:1.14.13.91
xref: KEGG:R05828
xref: MetaCyc:1.14.13.91-RXN
xref: RHEA:14240
is_a: GO:0016709 ! oxidoreductase activity, acting on paired donors, with incorporation or reduction of molecular oxygen, NAD(P)H as one donor, and incorporation of one atom of oxygen

[Term]
id: GO:0033776
name: phenylacetone monooxygenase activity
namespace: molecular_function
def: "Catalysis of the reaction: H(+) + NADPH + O(2) + phenylacetone = benzyl acetate + H(2)O + NADP(+)." [EC:1.14.13.92, RHEA:10127]
synonym: "PAMO" RELATED [EC:1.14.13.92]
synonym: "phenylacetone,NADPH:oxygen oxidoreductase activity" EXACT [EC:1.14.13.92]
xref: EC:1.14.13.92
xref: KEGG:R07201
xref: MetaCyc:1.14.13.92-RXN
xref: RHEA:10127
is_a: GO:0016709 ! oxidoreductase activity, acting on paired donors, with incorporation or reduction of molecular oxygen, NAD(P)H as one donor, and incorporation of one atom of oxygen

[Term]
id: GO:0033777
name: lithocholate 6beta-hydroxylase activity
namespace: molecular_function
def: "Catalysis of the reaction: H(+) + lithocholate + NADPH + O(2) = 6-beta-hydroxylithocholate + H(2)O + NADP(+)." [EC:1.14.13.94, RHEA:18860]
synonym: "6beta-hydroxylase activity" BROAD [EC:1.14.13.94]
synonym: "CYP3A10" RELATED [EC:1.14.13.94]
synonym: "cytochrome P450 3A10/lithocholic acid 6beta-hydroxylase activity" EXACT [EC:1.14.13.94]
synonym: "lithocholate 6beta-monooxygenase activity" EXACT [EC:1.14.13.94]
synonym: "lithocholate,NADPH:oxygen oxidoreductase (6beta-hydroxylating) activity" EXACT [EC:1.14.13.94]
xref: EC:1.14.13.94
xref: KEGG:R07203
xref: MetaCyc:1.14.13.94-RXN
xref: RHEA:18860
is_a: GO:0016709 ! oxidoreductase activity, acting on paired donors, with incorporation or reduction of molecular oxygen, NAD(P)H as one donor, and incorporation of one atom of oxygen

[Term]
id: GO:0033778
name: 7alpha-hydroxycholest-4-en-3-one 12alpha-hydroxylase activity
namespace: molecular_function
def: "Catalysis of the reaction: 7alpha-hydroxycholest-4-en-3-one + H(+) + NADPH + O(2) = 7alpha,12alpha-dihydroxycholest-4-en-3-one + H(2)O + NADP(+)." [EC:1.14.13.95, RHEA:10507]
synonym: "7alpha-hydroxy-4-cholesten-3-one 12alpha-monooxygenase activity" EXACT [EC:1.14.13.95]
synonym: "7alpha-hydroxycholest-4-en-3-one,NADPH:oxygen oxidoreductase (12alpha-hydroxylating) activity" EXACT [EC:1.14.13.95]
synonym: "CYP12" RELATED [EC:1.14.13.95]
synonym: "HCO 12alpha-hydroxylase activity" EXACT [EC:1.14.13.95]
synonym: "sterol 12alpha-hydroxylase activity" BROAD [EC:1.14.13.95]
xref: EC:1.14.13.95
xref: KEGG:R04826
xref: MetaCyc:1.14.13.95-RXN
xref: Reactome:REACT_10016 "4-Cholesten-7alpha,24(S)-diol-3-one is 12alpha-hydroxylated to 4-cholesten-7-alpha,12-alpha,24(S)-triol-3-one, Homo sapiens"
xref: Reactome:REACT_10028 "4-Cholesten-7alpha,27-diol-3-one is 12alpha-hydroxylated to 4-Cholesten-7alpha,12alpha,27-triol-3-one, Homo sapiens"
xref: Reactome:REACT_10071 "4-Cholesten-7alpha-ol-3-one is 12alpha-hydroxylated to 7-alpha,12-alpha-dihydroxycholest-4-en-3-one, Homo sapiens"
xref: Reactome:REACT_101155 "4-Cholesten-7alpha,27-diol-3-one is 12alpha-hydroxylated to 4-Cholesten-7alpha,12alpha,27-triol-3-one, Canis familiaris"
xref: Reactome:REACT_102486 "4-Cholesten-7alpha-ol-3-one is 12alpha-hydroxylated to 7-alpha,12-alpha-dihydroxycholest-4-en-3-one, Rattus norvegicus"
xref: Reactome:REACT_103388 "4-Cholesten-7alpha-ol-3-one is 12alpha-hydroxylated to 7-alpha,12-alpha-dihydroxycholest-4-en-3-one, Xenopus tropicalis"
xref: Reactome:REACT_106615 "4-Cholesten-7alpha,27-diol-3-one is 12alpha-hydroxylated to 4-Cholesten-7alpha,12alpha,27-triol-3-one, Rattus norvegicus"
xref: Reactome:REACT_107159 "4-Cholesten-7alpha,27-diol-3-one is 12alpha-hydroxylated to 4-Cholesten-7alpha,12alpha,27-triol-3-one, Bos taurus"
xref: Reactome:REACT_110150 "4-Cholesten-7alpha-ol-3-one is 12alpha-hydroxylated to 7-alpha,12-alpha-dihydroxycholest-4-en-3-one, Bos taurus"
xref: Reactome:REACT_112283 "4-Cholesten-7alpha,27-diol-3-one is 12alpha-hydroxylated to 4-Cholesten-7alpha,12alpha,27-triol-3-one, Dictyostelium discoideum"
xref: Reactome:REACT_113628 "4-Cholesten-7alpha-ol-3-one is 12alpha-hydroxylated to 7-alpha,12-alpha-dihydroxycholest-4-en-3-one, Arabidopsis thaliana"
xref: Reactome:REACT_114278 "4-Cholesten-7alpha,24(S)-diol-3-one is 12alpha-hydroxylated to 4-cholesten-7-alpha,12-alpha,24(S)-triol-3-one, Arabidopsis thaliana"
xref: Reactome:REACT_114416 "4-Cholesten-7alpha-ol-3-one is 12alpha-hydroxylated to 7-alpha,12-alpha-dihydroxycholest-4-en-3-one, Oryza sativa"
xref: Reactome:REACT_114504 "4-Cholesten-7alpha,24(S)-diol-3-one is 12alpha-hydroxylated to 4-cholesten-7-alpha,12-alpha,24(S)-triol-3-one, Dictyostelium discoideum"
xref: Reactome:REACT_114554 "4-Cholesten-7alpha,27-diol-3-one is 12alpha-hydroxylated to 4-Cholesten-7alpha,12alpha,27-triol-3-one, Oryza sativa"
xref: Reactome:REACT_114957 "4-Cholesten-7alpha,24(S)-diol-3-one is 12alpha-hydroxylated to 4-cholesten-7-alpha,12-alpha,24(S)-triol-3-one, Mycobacterium tuberculosis"
xref: Reactome:REACT_115001 "4-Cholesten-7alpha-ol-3-one is 12alpha-hydroxylated to 7-alpha,12-alpha-dihydroxycholest-4-en-3-one, Mycobacterium tuberculosis"
xref: Reactome:REACT_115030 "4-Cholesten-7alpha-ol-3-one is 12alpha-hydroxylated to 7-alpha,12-alpha-dihydroxycholest-4-en-3-one, Dictyostelium discoideum"
xref: Reactome:REACT_115216 "4-Cholesten-7alpha,27-diol-3-one is 12alpha-hydroxylated to 4-Cholesten-7alpha,12alpha,27-triol-3-one, Arabidopsis thaliana"
xref: Reactome:REACT_115313 "4-Cholesten-7alpha,24(S)-diol-3-one is 12alpha-hydroxylated to 4-cholesten-7-alpha,12-alpha,24(S)-triol-3-one, Oryza sativa"
xref: Reactome:REACT_30306 "4-Cholesten-7alpha-ol-3-one is 12alpha-hydroxylated to 7-alpha,12-alpha-dihydroxycholest-4-en-3-one, Canis familiaris"
xref: Reactome:REACT_34765 "4-Cholesten-7alpha-ol-3-one is 12alpha-hydroxylated to 7-alpha,12-alpha-dihydroxycholest-4-en-3-one, Mus musculus"
xref: Reactome:REACT_79540 "4-Cholesten-7alpha-ol-3-one is 12alpha-hydroxylated to 7-alpha,12-alpha-dihydroxycholest-4-en-3-one, Taeniopygia guttata"
xref: Reactome:REACT_79551 "4-Cholesten-7alpha,24(S)-diol-3-one is 12alpha-hydroxylated to 4-cholesten-7-alpha,12-alpha,24(S)-triol-3-one, Rattus norvegicus"
xref: Reactome:REACT_79575 "4-Cholesten-7alpha,24(S)-diol-3-one is 12alpha-hydroxylated to 4-cholesten-7-alpha,12-alpha,24(S)-triol-3-one, Canis familiaris"
xref: Reactome:REACT_80434 "4-Cholesten-7alpha,27-diol-3-one is 12alpha-hydroxylated to 4-Cholesten-7alpha,12alpha,27-triol-3-one, Danio rerio"
xref: Reactome:REACT_84548 "4-Cholesten-7alpha,24(S)-diol-3-one is 12alpha-hydroxylated to 4-cholesten-7-alpha,12-alpha,24(S)-triol-3-one, Danio rerio"
xref: Reactome:REACT_88158 "4-Cholesten-7alpha,27-diol-3-one is 12alpha-hydroxylated to 4-Cholesten-7alpha,12alpha,27-triol-3-one, Xenopus tropicalis"
xref: Reactome:REACT_90466 "4-Cholesten-7alpha,24(S)-diol-3-one is 12alpha-hydroxylated to 4-cholesten-7-alpha,12-alpha,24(S)-triol-3-one, Mus musculus"
xref: Reactome:REACT_92496 "4-Cholesten-7alpha,24(S)-diol-3-one is 12alpha-hydroxylated to 4-cholesten-7-alpha,12-alpha,24(S)-triol-3-one, Xenopus tropicalis"
xref: Reactome:REACT_92610 "4-Cholesten-7alpha-ol-3-one is 12alpha-hydroxylated to 7-alpha,12-alpha-dihydroxycholest-4-en-3-one, Danio rerio"
xref: Reactome:REACT_93852 "4-Cholesten-7alpha,24(S)-diol-3-one is 12alpha-hydroxylated to 4-cholesten-7-alpha,12-alpha,24(S)-triol-3-one, Taeniopygia guttata"
xref: Reactome:REACT_94412 "4-Cholesten-7alpha,27-diol-3-one is 12alpha-hydroxylated to 4-Cholesten-7alpha,12alpha,27-triol-3-one, Mus musculus"
xref: Reactome:REACT_99087 "4-Cholesten-7alpha,27-diol-3-one is 12alpha-hydroxylated to 4-Cholesten-7alpha,12alpha,27-triol-3-one, Taeniopygia guttata"
xref: Reactome:REACT_99746 "4-Cholesten-7alpha,24(S)-diol-3-one is 12alpha-hydroxylated to 4-cholesten-7-alpha,12-alpha,24(S)-triol-3-one, Bos taurus"
xref: RHEA:10507
is_a: GO:0016709 ! oxidoreductase activity, acting on paired donors, with incorporation or reduction of molecular oxygen, NAD(P)H as one donor, and incorporation of one atom of oxygen

[Term]
id: GO:0033779
name: 5beta-cholestane-3alpha,7alpha-diol 12alpha-hydroxylase activity
namespace: molecular_function
def: "Catalysis of the reaction: 5beta-cholestane-3alpha,7alpha-diol + H(+) + NADPH + O(2) = 5beta-cholestane-3alpha,7alpha,12alpha-triol + H(2)O + NADP(+)." [EC:1.14.13.96, RHEA:15264]
synonym: "5beta-cholestane-3alpha,7alpha-diol 12alpha-monooxygenase activity" EXACT [EC:1.14.13.96]
synonym: "5beta-cholestane-3alpha,7alpha-diol,NADPH:oxygen oxidoreductase (12alpha-hydroxylating) activity" EXACT [EC:1.14.13.96]
synonym: "CYP8B1" RELATED [EC:1.14.13.96]
synonym: "cytochrome P450 8B1" RELATED [EC:1.14.13.96]
synonym: "sterol 12alpha-hydroxylase activity" BROAD [EC:1.14.13.96]
xref: EC:1.14.13.96
xref: KEGG:R07204
xref: MetaCyc:1.14.13.96-RXN
xref: RHEA:15264
is_a: GO:0016709 ! oxidoreductase activity, acting on paired donors, with incorporation or reduction of molecular oxygen, NAD(P)H as one donor, and incorporation of one atom of oxygen

[Term]
id: GO:0033780
name: taurochenodeoxycholate 6alpha-hydroxylase activity
namespace: molecular_function
def: "Catalysis of the reactions: taurochenodeoxycholate + NADPH + H+ + O2 = taurohyocholate + NADP+ + H2O, and lithocholate + NADPH + H+ + O2 = hyodeoxycholate + NADP+ + H2O." [EC:1.14.13.97]
synonym: "CYP3A4" RELATED [EC:1.14.13.97]
synonym: "CYP4A21" RELATED [EC:1.14.13.97]
synonym: "taurochenodeoxycholate 6alpha-monooxygenase activity" EXACT [EC:1.14.13.97]
synonym: "taurochenodeoxycholate,NADPH:oxygen oxidoreductase (6alpha-hydroxylating) activity" EXACT [EC:1.14.13.97]
xref: EC:1.14.13.97
xref: MetaCyc:RXN-7977
is_a: GO:0016709 ! oxidoreductase activity, acting on paired donors, with incorporation or reduction of molecular oxygen, NAD(P)H as one donor, and incorporation of one atom of oxygen

[Term]
id: GO:0033781
name: cholesterol 24-hydroxylase activity
namespace: molecular_function
def: "Catalysis of the reaction: cholesterol + H(+) + NADPH + O(2) = (24S)-24-hydroxycholesterol + H(2)O + NADP(+)." [EC:1.14.13.98, RHEA:22719]
synonym: "cholesterol 24-monooxygenase activity" EXACT [EC:1.14.13.98]
synonym: "cholesterol 24S-hydroxylase activity" EXACT [EC:1.14.13.98]
synonym: "cholesterol,NADPH:oxygen oxidoreductase (24-hydroxylating) activity" EXACT [EC:1.14.13.98]
synonym: "CYP46" RELATED [EC:1.14.13.98]
synonym: "CYP46A1" RELATED [EC:1.14.13.98]
synonym: "cytochrome P450 46A1" RELATED [EC:1.14.13.98]
xref: EC:1.14.13.98
xref: KEGG:R07207
xref: MetaCyc:1.14.13.98-RXN
xref: Reactome:REACT_100868 "Cholesterol is hydroxylated to 24-hydroxycholesterol by CYP46A1, Xenopus tropicalis"
xref: Reactome:REACT_10129 "Cholesterol is hydroxylated to 24-hydroxycholesterol by CYP46A1, Homo sapiens"
xref: Reactome:REACT_102867 "Cholesterol is hydroxylated to 24-hydroxycholesterol by CYP46A1, Sus scrofa"
xref: Reactome:REACT_78490 "Cholesterol is hydroxylated to 24-hydroxycholesterol by CYP46A1, Mus musculus"
xref: Reactome:REACT_79067 "Cholesterol is hydroxylated to 24-hydroxycholesterol by CYP46A1, Taeniopygia guttata"
xref: Reactome:REACT_79090 "Cholesterol is hydroxylated to 24-hydroxycholesterol by CYP46A1, Gallus gallus"
xref: Reactome:REACT_79585 "Cholesterol is hydroxylated to 24-hydroxycholesterol by CYP46A1, Canis familiaris"
xref: Reactome:REACT_83550 "Cholesterol is hydroxylated to 24-hydroxycholesterol by CYP46A1, Rattus norvegicus"
xref: Reactome:REACT_94780 "Cholesterol is hydroxylated to 24-hydroxycholesterol by CYP46A1, Bos taurus"
xref: RHEA:22719
is_a: GO:0016709 ! oxidoreductase activity, acting on paired donors, with incorporation or reduction of molecular oxygen, NAD(P)H as one donor, and incorporation of one atom of oxygen

[Term]
id: GO:0033782
name: 24-hydroxycholesterol 7alpha-hydroxylase activity
namespace: molecular_function
def: "Catalysis of the reaction: (24R)-cholest-5-ene-3beta,24-diol + H(+) + NADPH + O(2) = (24R)-7alpha,24-dihydroxycholesterol + H(2)O + NADP(+)." [EC:1.14.13.99, RHEA:16096]
synonym: "(24R)-cholest-5-ene-3beta,24-diol,NADPH:oxygen oxidoreductase (7alpha-hydroxylating) activity" EXACT [EC:1.14.13.99]
synonym: "24-hydroxycholesterol 7alpha-monooxygenase activity" EXACT [EC:1.14.13.99]
synonym: "CYP39A1" RELATED [EC:1.14.13.99]
synonym: "CYP39A1 oxysterol 7alpha-hydroxylase activity" EXACT [EC:1.14.13.99]
xref: EC:1.14.13.99
xref: KEGG:R07208
xref: MetaCyc:1.14.13.99-RXN
xref: RHEA:16096
is_a: GO:0016709 ! oxidoreductase activity, acting on paired donors, with incorporation or reduction of molecular oxygen, NAD(P)H as one donor, and incorporation of one atom of oxygen

[Term]
id: GO:0033783
name: 25-hydroxycholesterol 7alpha-hydroxylase activity
namespace: molecular_function
def: "Catalysis of the reactions: cholest-5-ene-3beta,25-diol + NADPH + H+ + O2 = cholest-5-ene-3beta,7alpha,25-triol + NADP+ + H2O, and cholest-5-ene-3beta,27-diol + NADPH + H+ + O2 = cholest-5-ene-3beta,7alpha,27-triol + NADP+ + H2O." [EC:1.14.13.100]
synonym: "25-hydroxycholesterol 7alpha-monooxygenase activity" EXACT [EC:1.14.13.100]
synonym: "cholest-5-ene-3beta,25-diol,NADPH:oxygen oxidoreductase (7alpha-hydroxylating) activity" EXACT [EC:1.14.13.100]
synonym: "CYP7B1" RELATED [EC:1.14.13.100]
synonym: "CYP7B1 oxysterol 7alpha-hydroxylase activity" EXACT [EC:1.14.13.100]
xref: EC:1.14.13.100
xref: MetaCyc:RXN-7980
xref: MetaCyc:RXN-7981
is_a: GO:0016709 ! oxidoreductase activity, acting on paired donors, with incorporation or reduction of molecular oxygen, NAD(P)H as one donor, and incorporation of one atom of oxygen

[Term]
id: GO:0033784
name: senecionine N-oxygenase activity
namespace: molecular_function
def: "Catalysis of the reaction: H(+) + NADPH + O(2) + senecionine = H(2)O + NADP(+) + senecionine N-oxide." [EC:1.14.13.101, RHEA:11423]
synonym: "senecionine monooxygenase (N-oxide-forming) activity" EXACT [EC:1.14.13.101]
synonym: "senecionine,NADPH:oxygen oxidoreductase (N-oxide-forming) activity" EXACT [EC:1.14.13.101]
synonym: "SNO" RELATED [EC:1.14.13.101]
xref: EC:1.14.13.101
xref: KEGG:R07373
xref: MetaCyc:1.14.13.101-RXN
xref: RHEA:11423
is_a: GO:0016709 ! oxidoreductase activity, acting on paired donors, with incorporation or reduction of molecular oxygen, NAD(P)H as one donor, and incorporation of one atom of oxygen

[Term]
id: GO:0033785
name: heptose 7-phosphate kinase activity
namespace: molecular_function
def: "Catalysis of the reaction: D-alpha,beta-D-heptose-7-phosphate + ATP = D-beta-D-heptose-1,7-bisphosphate + ADP." [MetaCyc:RXN0-4341]
subset: gosubset_prok
synonym: "D-alpha,beta-D-heptose 7-phosphate 1-kinase activity" EXACT []
xref: EC:2.7.1
xref: IMG:02784
xref: MetaCyc:RXN0-4341
is_a: GO:0019200 ! carbohydrate kinase activity

[Term]
id: GO:0033786
name: heptose-1-phosphate adenylyltransferase activity
namespace: molecular_function
def: "Catalysis of the reaction: D-beta-D-heptose-1-phosphate + ATP = ADP-D-glycero-D-manno-heptose." [MetaCyc:RXN0-4342]
subset: gosubset_prok
synonym: "D-beta-D-heptose 1-phosphate adenylyltransferase activity" EXACT []
synonym: "heptose 1-phosphate adenyltransferase activity" EXACT []
xref: IMG:02786
xref: MetaCyc:RXN0-4342
is_a: GO:0070566 ! adenylyltransferase activity

[Term]
id: GO:0033787
name: cyanocobalamin reductase (cyanide-eliminating) activity
namespace: molecular_function
def: "Catalysis of the reaction: cob(I)alamin + hydrogen cyanide + NADP(+) = cyanocob(III)alamin + H(+) + NADPH." [EC:1.16.1.6, RHEA:16116]
synonym: "cob(I)alamin, cyanide:NADP+ oxidoreductase activity" EXACT [EC:1.16.1.6]
synonym: "cyanocobalamin reductase (NADPH, cyanide-eliminating) activity" EXACT [EC:1.16.1.6]
synonym: "cyanocobalamin reductase (NADPH; CN-eliminating) activity" EXACT [EC:1.16.1.6]
synonym: "cyanocobalamin reductase activity" EXACT [EC:1.16.1.6]
synonym: "NADPH2:cyanocob(III)alamin oxidoreductase (cyanide-eliminating) activity" EXACT [EC:1.16.1.6]
synonym: "NADPH:cyanocob(III)alamin oxidoreductase (cyanide-eliminating) activity" EXACT [EC:1.16.1.6]
xref: EC:1.16.1.6
xref: KEGG:R02999
xref: MetaCyc:1.6.99.12-RXN
xref: RHEA:16116
is_a: GO:0016723 ! oxidoreductase activity, oxidizing metal ions, NAD or NADP as acceptor

[Term]
id: GO:0033788
name: leucoanthocyanidin reductase activity
namespace: molecular_function
def: "Catalysis of the reaction: (2R,3S)-catechin + NADP+ + H2O = 2,3-trans-3,4-cis-leucocyanidin + NADPH + H+." [EC:1.17.1.3]
synonym: "(2R,3S)-catechin:NADP+ 4-oxidoreductase activity" EXACT [EC:1.17.1.3]
synonym: "leucocyanidin reductase activity" EXACT [EC:1.17.1.3]
xref: EC:1.17.1.3
xref: MetaCyc:RXN-1484
xref: RHEA:10619
is_a: GO:0016726 ! oxidoreductase activity, acting on CH or CH2 groups, NAD or NADP as acceptor

[Term]
id: GO:0033789
name: phenylacetyl-CoA dehydrogenase activity
namespace: molecular_function
def: "Catalysis of the reaction: 2 1,4-benzoquinone + H(2)O + phenylacetyl-CoA = 2 hydroquinone + phenylglyoxylyl-CoA." [EC:1.17.5.1, RHEA:15708]
synonym: "phenylacetyl-CoA:acceptor oxidoreductase activity" EXACT [EC:1.17.5.1]
synonym: "phenylacetyl-CoA:quinone oxidoreductase activity" EXACT [EC:1.17.5.1]
xref: EC:1.17.5.1
xref: KEGG:R07222
xref: MetaCyc:1.17.5.1-RXN
xref: RHEA:15708
is_a: GO:0033695 ! oxidoreductase activity, acting on CH or CH2 groups, quinone or similar compound as acceptor

[Term]
id: GO:0033790
name: hydroxymethylfurfural reductase activity
namespace: molecular_function
def: "Catalysis of the reaction: 5-hydroxymethylfurfural + NAD(P)H + H+ = 2,5-bis-hydroxymethylfuran + NAD(P)+." [GOC:jp, GOC:mah, PMID:15338422, PMID:16652391]
is_a: GO:0016616 ! oxidoreductase activity, acting on the CH-OH group of donors, NAD or NADP as acceptor

[Term]
id: GO:0033791
name: 3alpha,7alpha,12alpha-trihydroxy-5beta-cholestanoyl-CoA 24-hydroxylase activity
namespace: molecular_function
def: "Catalysis of the reaction: (25R)-3alpha,7alpha,12alpha-trihydroxy-5beta-cholestan-26-oyl-CoA + H2O + acceptor = (24R,25R)-3alpha,7alpha,12alpha,24-tetrahydroxy-5beta-cholestan-26-oyl-CoA + reduced acceptor." [EC:1.17.99.3]
synonym: "(25R)-3alpha,7alpha,12alpha-trihydroxy-5beta-cholestan-26-oyl-CoA:acceptor 24-oxidoreductase (24R-hydroxylating) activity" EXACT [EC:1.17.99.3]
synonym: "3alpha,7alpha,12alpha-trihydroxy-5beta-cholestan-26-oate 24-hydroxylase activity" EXACT [EC:1.17.99.3]
synonym: "3alpha,7alpha,12alpha-trihydroxy-5beta-cholestanoyl-CoA oxidase activity" EXACT [EC:1.17.99.3]
synonym: "THC-CoA oxidase activity" EXACT [EC:1.17.99.3]
synonym: "THCA-CoA oxidase activity" EXACT [EC:1.17.99.3]
synonym: "trihydroxycoprostanoyl-CoA oxidase activity" EXACT [EC:1.17.99.3]
xref: EC:1.17.99.3
xref: MetaCyc:1.17.99.3-RXN
xref: RHEA:15736
is_a: GO:0016725 ! oxidoreductase activity, acting on CH or CH2 groups

[Term]
id: GO:0033792
name: bile-acid 7alpha-dehydroxylase activity
namespace: molecular_function
def: "Catalysis of the reactions: deoxycholate + FAD + H2O = cholate + FADH2, and lithocholate + FAD + H2O = chenodeoxycholate + FADH2." [EC:1.17.99.5]
synonym: "7alpha-dehydroxylase activity" EXACT [EC:1.17.99.5]
synonym: "bile acid 7-dehydroxylase activity" EXACT [EC:1.17.99.5]
synonym: "cholate 7alpha-dehydroxylase activity" EXACT [EC:1.17.99.5]
synonym: "deoxycholate:FAD oxidoreductase (7alpha-dehydroxylating) activity" EXACT [EC:1.17.99.5]
synonym: "deoxycholate:NAD+ oxidoreductase activity" EXACT [EC:1.17.99.5]
xref: EC:1.17.99.5
xref: MetaCyc:RXN-8658
xref: MetaCyc:RXN-8659
is_a: GO:0016725 ! oxidoreductase activity, acting on CH or CH2 groups

[Term]
id: GO:0033793
name: aureusidin synthase activity
namespace: molecular_function
def: "Catalysis of the reactions: 2',4,4',6'-tetrahydroxychalcone + O2 = aureusidin + H2O, and 2',3,4,4',6'-pentahydroxychalcone + 1/2 O2 = aureusidin + H2O." [EC:1.21.3.6]
synonym: "2',4,4',6'-tetrahydroxychalcone:oxygen oxidoreductase activity" EXACT [EC:1.21.3.6]
is_a: GO:0046993 ! oxidoreductase activity, acting on X-H and Y-H to form an X-Y bond, with oxygen as acceptor

[Term]
id: GO:0033794
name: sarcosine reductase activity
namespace: molecular_function
def: "Catalysis of the reaction: acetyl phosphate + methylamine + thioredoxin disulfide = N-methylglycine + phosphate + thioredoxin." [EC:1.21.4.3]
synonym: "acetyl-phosphate methylamine:thioredoxin disulfide oxidoreductase (N-methylglycine-forming) activity" EXACT [EC:1.21.4.3]
xref: EC:1.21.4.3
xref: RHEA:12828
is_a: GO:0050485 ! oxidoreductase activity, acting on X-H and Y-H to form an X-Y bond, with a disulfide as acceptor

[Term]
id: GO:0033795
name: betaine reductase activity
namespace: molecular_function
def: "Catalysis of the reaction: acetyl phosphate + trimethylamine + thioredoxin disulfide = N,N,N-trimethylglycine + phosphate + thioredoxin." [EC:1.21.4.4]
synonym: "acetyl-phosphate trimethylamine:thioredoxin disulfide oxidoreductase (N,N,N-trimethylglycine-forming) activity" EXACT [EC:1.21.4.4]
xref: EC:1.21.4.4
xref: RHEA:11851
is_a: GO:0050485 ! oxidoreductase activity, acting on X-H and Y-H to form an X-Y bond, with a disulfide as acceptor

[Term]
id: GO:0033796
name: sulfur reductase activity
namespace: molecular_function
def: "Catalysis of the reduction of elemental sulfur or polysulfide to hydrogen sulfide." [EC:1.97.1.3]
synonym: "(donor):sulfur oxidoreductase activity" EXACT [EC:1.97.1.3]
synonym: "sulphur reductase activity" EXACT []
xref: EC:1.97.1.3
xref: MetaCyc:1.97.1.3-RXN
xref: MetaCyc:RXN-8269
is_a: GO:0016491 ! oxidoreductase activity

[Term]
id: GO:0033797
name: selenate reductase activity
namespace: molecular_function
def: "Catalysis of the reaction: 2 e(-) + 2 H(+) + selenate = H(2)O + selenite." [EC:1.97.1.9, RHEA:14031]
synonym: "selenite:reduced acceptor oxidoreductase activity" EXACT [EC:1.97.1.9]
xref: EC:1.97.1.9
xref: KEGG:R07229
xref: MetaCyc:RXN0-2101
xref: RHEA:14031
xref: UM-BBD_reactionID:r0828
is_a: GO:0016491 ! oxidoreductase activity

[Term]
id: GO:0033798
name: thyroxine 5-deiodinase activity
namespace: molecular_function
def: "Catalysis of the reaction: 3,3',5'-triiodo-L-thyronine + iodide + A + H+ = L-thyroxine + AH2." [EC:1.97.1.11]
synonym: "acceptor:3,3',5'-triiodo-L-thyronine oxidoreductase (iodinating) activity" EXACT [EC:1.97.1.11]
synonym: "diiodothyronine 5'-deiodinase activity" BROAD [EC:1.97.1.11]
synonym: "inner ring-deiodinating pathway" EXACT [PMID:20403357]
synonym: "iodothyronine 5-deiodinase activity" EXACT [EC:1.97.1.11]
synonym: "iodothyronine inner ring monodeiodinase activity" EXACT [EC:1.97.1.11]
synonym: "type III iodothyronine deiodinase activity" NARROW [EC:1.97.1.11]
xref: EC:1.97.1.11
xref: MetaCyc:1.97.1.11-RXN
xref: RHEA:18900
is_a: GO:0016491 ! oxidoreductase activity

[Term]
id: GO:0033799
name: myricetin 3'-O-methyltransferase activity
namespace: molecular_function
def: "Catalysis of the reaction: S-adenosyl-L-methionine + myricetin = S-adenosyl-L-homocysteine + laricitrin." [MetaCyc:RXN-8451]
comment: Note that this term represents one of two reactions that are grouped together in EC 2.1.1.149.
synonym: "CrCOMT2" RELATED [EC:2.1.1.149]
synonym: "flavonoid 3',5'-O-dimethyltransferase activity" RELATED [EC:2.1.1.149]
synonym: "S-adenosyl-L-methionine:myricetin O-methyltransferase activity" RELATED [EC:2.1.1.149]
xref: EC:2.1.1.149
xref: KEGG:R06815
xref: MetaCyc:RXN-8451
xref: RHEA:24283
is_a: GO:0008171 ! O-methyltransferase activity
is_a: GO:0008757 ! S-adenosylmethionine-dependent methyltransferase activity

[Term]
id: GO:0033800
name: isoflavone 7-O-methyltransferase activity
namespace: molecular_function
def: "Catalysis of the reaction: S-adenosyl-L-methionine + a 7-hydroxyisoflavone = S-adenosyl-L-homocysteine + a 7-methoxyisoflavone." [EC:2.1.1.150]
synonym: "S-adenosyl-L-methionine:hydroxyisoflavone 7-O-methyltransferase activity" EXACT [EC:2.1.1.150]
xref: EC:2.1.1.150
xref: MetaCyc:RXN-6241
xref: RHEA:17936
is_a: GO:0008171 ! O-methyltransferase activity
is_a: GO:0008757 ! S-adenosylmethionine-dependent methyltransferase activity

[Term]
id: GO:0033801
name: vitexin 2''-O-rhamnoside 7-O-methyltransferase activity
namespace: molecular_function
def: "Catalysis of the reaction: S-adenosyl-L-methionine + vitexin 2''-O-beta-L-rhamnoside = S-adenosyl-L-homocysteine + 7-O-methylvitexin 2''-O-beta-L-rhamnoside." [EC:2.1.1.153]
synonym: "S-adenosyl-L-methionine:vitexin-2''-O-beta-L-rhamnoside 7-O-methyltransferase activity" EXACT [EC:2.1.1.153]
xref: EC:2.1.1.153
xref: MetaCyc:RXN-4981
is_a: GO:0008171 ! O-methyltransferase activity
is_a: GO:0008757 ! S-adenosylmethionine-dependent methyltransferase activity

[Term]
id: GO:0033802
name: isoliquiritigenin 2'-O-methyltransferase activity
namespace: molecular_function
def: "Catalysis of the reaction: S-adenosyl-L-methionine + isoliquiritigenin = 2'-O-methylisoliquiritigenin + S-adenosyl-L-homocysteine + H(+)." [EC:2.1.1.154, RHEA:21611]
synonym: "chalcone OMT" RELATED [EC:2.1.1.154]
synonym: "CHMT" RELATED [EC:2.1.1.154]
synonym: "S-adenosyl-L-methionine:isoliquiritigenin 2'-O-methyltransferase activity" EXACT [EC:2.1.1.154]
xref: EC:2.1.1.154
xref: KEGG:R07242
xref: MetaCyc:RXN-3501
xref: RHEA:21611
is_a: GO:0008171 ! O-methyltransferase activity
is_a: GO:0008757 ! S-adenosylmethionine-dependent methyltransferase activity

[Term]
id: GO:0033803
name: kaempferol 4'-O-methyltransferase activity
namespace: molecular_function
def: "Catalysis of the reaction: S-adenosyl-L-methionine + kaempferol = S-adenosyl-L-homocysteine + H(+) + kaempferide." [EC:2.1.1.155, RHEA:15108]
synonym: "F 4'-OMT" RELATED [EC:2.1.1.155]
synonym: "S-adenosyl-L-methionine:flavonoid 4'-O-methyltransferase activity" EXACT [EC:2.1.1.155]
synonym: "S-adenosyl-L-methionine:kaempferol 4'-O-methyltransferase activity" EXACT [EC:2.1.1.155]
xref: EC:2.1.1.155
xref: KEGG:R06807
xref: MetaCyc:2.1.1.155-RXN
xref: RHEA:15108
is_a: GO:0008171 ! O-methyltransferase activity
is_a: GO:0008757 ! S-adenosylmethionine-dependent methyltransferase activity

[Term]
id: GO:0033804
name: obsolete glycine/sarcosine N-methyltransferase activity
namespace: molecular_function
def: "OBSOLETE. Catalysis of the reactions: S-adenosyl-L-methionine + glycine = S-adenosyl-L-homocysteine + sarcosine, and S-adenosyl-L-methionine + sarcosine = S-adenosyl-L-homocysteine + N,N-dimethylglycine." [EC:2.1.1.156]
comment: This term was made obsolete because it represents two reactions, and should be two separate terms.
synonym: "ApGSMT" RELATED [EC:2.1.1.156]
synonym: "glycine sarcosine N-methyltransferase activity" EXACT [EC:2.1.1.156]
synonym: "glycine-sarcosine methyltransferase activity" EXACT [EC:2.1.1.156]
synonym: "glycine/sarcosine N-methyltransferase activity" EXACT []
synonym: "GMT" RELATED [EC:2.1.1.156]
synonym: "GSMT" RELATED [EC:2.1.1.156]
synonym: "S-adenosyl-L-methionine:sarcosine N-methyltransferase activity" EXACT [EC:2.1.1.156]
is_obsolete: true
consider: GO:0017174
consider: GO:0052730

[Term]
id: GO:0033805
name: obsolete sarcosine/dimethylglycine N-methyltransferase activity
namespace: molecular_function
def: "OBSOLETE. Catalysis of the reactions: S-adenosyl-L-methionine + sarcosine = S-adenosyl-L-homocysteine + N,N-dimethylglycine, and S-adenosyl-L-methionine + N,N-dimethylglycine = S-adenosyl-L-homocysteine + betaine." [EC:2.1.1.157]
comment: This term was made obsolete because it represents two reactions, and should be two separate terms.
synonym: "ApDMT" RELATED [EC:2.1.1.157]
synonym: "S-adenosyl-L-methionine:N,N-dimethylglycine N-methyltransferase activity" NARROW [EC:2.1.1.157]
synonym: "sarcosine dimethylglycine methyltransferase activity" NARROW [EC:2.1.1.157]
synonym: "sarcosine dimethylglycine N-methyltransferase activity" NARROW [EC:2.1.1.157]
synonym: "sarcosine/dimethylglycine N-methyltransferase activity" EXACT []
synonym: "SDMT" RELATED [EC:2.1.1.157]
is_obsolete: true
consider: GO:0052729
consider: GO:0052730

[Term]
id: GO:0033806
name: fluorothreonine transaldolase activity
namespace: molecular_function
def: "Catalysis of the reaction: L-threonine + fluoroacetaldehyde = acetaldehyde + 4-fluoro-L-threonine." [EC:2.2.1.8]
synonym: "fluoroacetaldehyde:L-threonine aldehydetransferase activity" EXACT [EC:2.2.1.8]
xref: EC:2.2.1.8
xref: RHEA:11751
is_a: GO:0016744 ! transferase activity, transferring aldehyde or ketonic groups

[Term]
id: GO:0033807
name: icosanoyl-CoA synthase activity
namespace: molecular_function
def: "Catalysis of the reaction: stearoyl-CoA + malonyl-CoA + 2 NAD(P)H + 2 H+ = icosanoyl-CoA + CO2 + 2 NAD(P)+." [EC:2.3.1.119]
synonym: "acyl-CoA elongase activity" EXACT [EC:2.3.1.119]
synonym: "C18-CoA elongase activity" EXACT [EC:2.3.1.119]
synonym: "stearoyl-CoA elongase activity" EXACT [EC:2.3.1.119]
synonym: "stearoyl-CoA:malonyl-CoA C-acyltransferase (decarboxylating, oxoacyl- and enoyl-reducing) activity" EXACT [EC:2.3.1.119]
xref: EC:2.3.1.119
xref: MetaCyc:ICOSANOYL-COA-SYNTHASE-RXN
is_a: GO:0016747 ! transferase activity, transferring acyl groups other than amino-acyl groups

[Term]
id: GO:0033808
name: 6'-deoxychalcone synthase activity
namespace: molecular_function
def: "Catalysis of the reaction: 3 malonyl-CoA + 4-coumaroyl-CoA + NADPH + H+ = 4 CoA + isoliquiritigenin + 3 CO2 + NADP+ + H2O." [EC:2.3.1.170]
synonym: "malonyl-CoA:4-coumaroyl-CoA malonyltransferase (cyclizing, reducing) activity" EXACT [EC:2.3.1.170]
xref: EC:2.3.1.170
xref: MetaCyc:RXN-3142
xref: RHEA:10587
is_a: GO:0016747 ! transferase activity, transferring acyl groups other than amino-acyl groups

[Term]
id: GO:0033809
name: anthocyanin 6''-O-malonyltransferase activity
namespace: molecular_function
def: "Catalysis of the reaction: malonyl-CoA + an anthocyanidin 3-O-beta-D-glucoside = CoA + an anthocyanidin 3-O-(6-O-malonyl-beta-D-glucoside)." [EC:2.3.1.171]
synonym: "3MaT" RELATED [EC:2.3.1.171]
synonym: "Dv3MaT" RELATED [EC:2.3.1.171]
synonym: "malonyl-CoA:anthocyanidin-3-O-beta-D-glucoside 6''-O-malonyltransferase activity" EXACT [EC:2.3.1.171]
synonym: "malonyl-coenzymeA:anthocyanidin-3-O-beta-D-glucoside 6''-O-malonyltransferase activity" EXACT [EC:2.3.1.171]
xref: EC:2.3.1.171
xref: MetaCyc:2.3.1.171-RXN
is_a: GO:0016747 ! transferase activity, transferring acyl groups other than amino-acyl groups

[Term]
id: GO:0033810
name: anthocyanin 5-O-glucoside 6'''-O-malonyltransferase activity
namespace: molecular_function
def: "Catalysis of the reaction: malonyl-CoA + pelargonidin 3-O-(6-caffeoyl-beta-D-glucoside) 5-O-beta-D-glucoside = CoA + 4'''-demalonylsalvianin." [EC:2.3.1.172]
synonym: "malonyl-CoA:pelargonidin-3-O-(6-caffeoyl-beta-D-glucoside)-5-O-beta-D-glucoside 6'''-O-malonyltransferase activity" EXACT [EC:2.3.1.172]
synonym: "Ss5MaT1" RELATED [EC:2.3.1.172]
xref: EC:2.3.1.172
xref: MetaCyc:2.3.1.172-RXN
xref: RHEA:21991
is_a: GO:0016747 ! transferase activity, transferring acyl groups other than amino-acyl groups

[Term]
id: GO:0033811
name: flavonol-3-O-triglucoside O-coumaroyltransferase activity
namespace: molecular_function
def: "Catalysis of the reaction: 4-coumaroyl-CoA + a flavonol 3-O-[beta-D-glucosyl-(1->2)-beta-D-glucosyl-(1->2)-beta-D-glucoside] = CoA + a flavonol 3-O-[6-(4-coumaroyl)-beta-D-glucosyl-(1->2)-beta-D-glucosyl-(1->2)-beta-D-glucoside]." [EC:2.3.1.173]
synonym: "4-coumaroyl-CoA:flavonol-3-O-[beta-D-glucosyl-(1->2)-beta-D-glucosyl-(1->2)-beta-D-glucoside] 6'''-O-4-coumaroyltransferase activity" EXACT [EC:2.3.1.173]
xref: EC:2.3.1.173
xref: MetaCyc:2.3.1.173-RXN
xref: RHEA:22163
is_a: GO:0016747 ! transferase activity, transferring acyl groups other than amino-acyl groups

[Term]
id: GO:0033812
name: 3-oxoadipyl-CoA thiolase activity
namespace: molecular_function
def: "Catalysis of the reaction: succinyl-CoA + acetyl-CoA = CoA + 3-oxoadipyl-CoA." [EC:2.3.1.174]
synonym: "succinyl-CoA:acetyl-CoA C-succinyltransferase activity" EXACT [EC:2.3.1.174]
xref: EC:2.3.1.174
xref: MetaCyc:RXN-3641
xref: RHEA:19484
is_a: GO:0016747 ! transferase activity, transferring acyl groups other than amino-acyl groups

[Term]
id: GO:0033813
name: deacetylcephalosporin-C acetyltransferase activity
namespace: molecular_function
def: "Catalysis of the reaction: acetyl-CoA + deacetylcephalosporin C = cephalosporin C + CoA." [EC:2.3.1.175, RHEA:23863]
synonym: "acetyl coenzyme A:DAC acetyltransferase activity" EXACT [EC:2.3.1.175]
synonym: "acetyl-CoA:DAC acetyltransferase activity" EXACT [EC:2.3.1.175]
synonym: "acetyl-CoA:DAC O-acetyltransferase activity" EXACT [EC:2.3.1.175]
synonym: "acetyl-CoA:deacetylcephalosporin-C acetyltransferase activity" EXACT [EC:2.3.1.175]
synonym: "acetyl-CoA:deacetylcephalosporin-C O-acetyltransferase activity" EXACT [EC:2.3.1.175]
synonym: "cefG" RELATED [EC:2.3.1.175]
synonym: "CPC acetylhydrolase activity" EXACT [EC:2.3.1.175]
synonym: "DAC acetyltransferase activity" EXACT [EC:2.3.1.175]
synonym: "DAC-AT" RELATED [EC:2.3.1.175]
synonym: "deacetylcephalosporin C acetyltransferase activity" EXACT [EC:2.3.1.175]
xref: EC:2.3.1.175
xref: KEGG:R03064
xref: MetaCyc:2.3.1.175-RXN
xref: RHEA:23863
is_a: GO:0016408 ! C-acyltransferase activity

[Term]
id: GO:0033814
name: propanoyl-CoA C-acyltransferase activity
namespace: molecular_function
def: "Catalysis of the reaction: 3alpha,7alpha,12alpha-trihydroxy-5beta-cholanoyl-CoA + propanoyl-CoA = CoA + 3alpha,7alpha,12alpha-trihydroxy-24-oxo-5beta-cholestanoyl-CoA." [EC:2.3.1.176]
synonym: "3alpha,7alpha,12alpha-trihydroxy-5beta-cholanoyl-CoA:propanoyl-CoA C-acyltransferase activity" EXACT [EC:2.3.1.176]
synonym: "peroxisomal thiolase 2 activity" NARROW [EC:2.3.1.176]
synonym: "PTE-2" RELATED [EC:2.3.1.176]
synonym: "SCP-X" RELATED [EC:2.3.1.176]
synonym: "SCPchi" RELATED [EC:2.3.1.176]
synonym: "sterol carrier protein-chi" RELATED [EC:2.3.1.176]
synonym: "sterol carrier protein-X" RELATED [EC:2.3.1.176]
xref: EC:2.3.1.176
xref: MetaCyc:2.3.1.176-RXN
xref: RHEA:16868
is_a: GO:0016408 ! C-acyltransferase activity

[Term]
id: GO:0033815
name: biphenyl synthase activity
namespace: molecular_function
def: "Catalysis of the reaction: 3 malonyl-CoA + benzoyl-CoA = 4 CoA + 3,5-dihydroxybiphenyl + 4 CO2." [EC:2.3.1.177]
synonym: "BIS" RELATED [EC:2.3.1.177]
synonym: "malonyl-CoA:benzoyl-CoA malonyltransferase activity" EXACT [EC:2.3.1.177]
xref: EC:2.3.1.177
xref: MetaCyc:2.3.1.177-RXN
xref: RHEA:22295
is_a: GO:0016747 ! transferase activity, transferring acyl groups other than amino-acyl groups

[Term]
id: GO:0033816
name: diaminobutyrate acetyltransferase activity
namespace: molecular_function
def: "Catalysis of the reaction: L-2,4-diaminobutyrate + acetyl-CoA = N(4)-acetyl-L-2,4-diaminobutyrate + CoA + H(+)." [EC:2.3.1.178, RHEA:16904]
synonym: "2,4-diaminobutanoate acetyltransferase activity" EXACT [EC:2.3.1.178]
synonym: "acetyl-CoA:L-2,4-diaminobutanoate 4-N-acetyltransferase activity" EXACT [EC:2.3.1.178]
synonym: "acetyl-CoA:L-2,4-diaminobutanoate N4-acetyltransferase activity" EXACT [EC:2.3.1.178]
synonym: "DAB acetyltransferase activity" EXACT [EC:2.3.1.178]
synonym: "DABA acetyltransferase activity" EXACT [EC:2.3.1.178]
synonym: "DABAcT" RELATED [EC:2.3.1.178]
synonym: "diaminobutyric acid acetyltransferase activity" EXACT [EC:2.3.1.178]
synonym: "EctA" RELATED [EC:2.3.1.178]
synonym: "L-2,4-diaminobutanoate acetyltransferase activity" EXACT [EC:2.3.1.178]
synonym: "L-2,4-diaminobutyrate acetyltransferase activity" EXACT [EC:2.3.1.178]
xref: EC:2.3.1.178
xref: KEGG:R06978
xref: MetaCyc:R102-RXN
xref: RHEA:16904
is_a: GO:0016407 ! acetyltransferase activity

[Term]
id: GO:0033817
name: beta-ketoacyl-acyl-carrier-protein synthase II activity
namespace: molecular_function
def: "Catalysis of the reaction: (Z)-hexadec-11-enoyl-[acyl-carrier protein] + malonyl-[acyl-carrier protein] = (Z)-3-oxooctadec-13-enoyl-[acyl-carrier protein] + CO2 + [acyl-carrier protein]." [EC:2.3.1.179]
synonym: "(Z)-hexadec-11-enoyl-acyl-carrier-protein:malonyl-acyl-carrier-protein C-acyltransferase (decarboxylating) activity" EXACT [EC:2.3.1.179]
synonym: "3-oxoacyl-acyl carrier protein synthase I activity" EXACT [EC:2.3.1.179]
synonym: "beta-ketoacyl-ACP synthase II activity" EXACT [EC:2.3.1.179]
synonym: "FabF" RELATED [EC:2.3.1.179]
synonym: "KAS II" RELATED [EC:2.3.1.179]
synonym: "KASII" RELATED [EC:2.3.1.179]
xref: EC:2.3.1.179
xref: MetaCyc:2.3.1.179-RXN
is_a: GO:0016747 ! transferase activity, transferring acyl groups other than amino-acyl groups

[Term]
id: GO:0033818
name: beta-ketoacyl-acyl-carrier-protein synthase III activity
namespace: molecular_function
def: "Catalysis of the reaction: acetyl-CoA + malonyl-[acyl-carrier protein] = acetoacyl-[acyl-carrier protein] + CoA + CO2." [EC:2.3.1.180]
synonym: "3-ketoacyl-acyl carrier protein synthase III activity" EXACT [EC:2.3.1.180]
synonym: "3-oxoacyl:ACP synthase III activity" EXACT [EC:2.3.1.180]
synonym: "acetyl-CoA:malonyl-acyl-carrier-protein C-acyltransferase activity" EXACT [EC:2.3.1.180]
synonym: "beta-ketoacyl (acyl carrier protein) synthase III activity" EXACT [EC:2.3.1.180]
synonym: "beta-ketoacyl-ACP synthase III activity" EXACT [EC:2.3.1.180]
synonym: "beta-ketoacyl-acyl carrier protein synthase III activity" EXACT [EC:2.3.1.180]
synonym: "FabH" RELATED [EC:2.3.1.180]
synonym: "KAS III" RELATED [EC:2.3.1.180]
synonym: "KASIII" RELATED [EC:2.3.1.180]
xref: EC:2.3.1.180
xref: MetaCyc:2.3.1.180-RXN
xref: RHEA:12083
is_a: GO:0016747 ! transferase activity, transferring acyl groups other than amino-acyl groups

[Term]
id: GO:0033819
name: lipoyl(octanoyl) transferase activity
namespace: molecular_function
def: "Catalysis of the reaction: octanoyl-[acyl-carrier protein] + protein = protein N6-(octanoyl)lysine + acyl-carrier protein." [EC:2.3.1.181]
synonym: "LipB" RELATED [EC:2.3.1.181]
synonym: "lipoate/octanoate transferase activity" EXACT [EC:2.3.1.181]
synonym: "lipoyl (octanoyl)-acyl carrier protein:protein transferase activity" EXACT [EC:2.3.1.181]
synonym: "lipoyl (octanoyl)-acyl-carrier-protein-protein N-lipoyltransferase activity" EXACT [EC:2.3.1.181]
synonym: "octanoyl-acyl carrier protein-protein N-octanoyltransferase activity" EXACT [EC:2.3.1.181]
synonym: "octanoyl-acyl-carrier-protein-protein N-octanoyltransferase activity" EXACT [EC:2.3.1.181]
synonym: "octanoyl-acyl-carrier-protein:protein N-octanoyltransferase activity" EXACT [EC:2.3.1.181]
xref: EC:2.3.1.181
xref: MetaCyc:RXN0-947
is_a: GO:0016747 ! transferase activity, transferring acyl groups other than amino-acyl groups

[Term]
id: GO:0033820
name: DNA alpha-glucosyltransferase activity
namespace: molecular_function
def: "Catalysis of the transfer of an alpha-D-glucosyl residue from UDP-glucose to a hydroxymethylcytosine residue in DNA." [EC:2.4.1.26]
synonym: "T2-HMC-alpha-glucosyl transferase activity" EXACT [EC:2.4.1.26]
synonym: "T4-HMC-alpha-glucosyl transferase activity" EXACT [EC:2.4.1.26]
synonym: "T6-HMC-alpha-glucosyl transferase activity" EXACT [EC:2.4.1.26]
synonym: "UDP-glucose:DNA alpha-D-glucosyltransferase activity" EXACT [EC:2.4.1.26]
synonym: "UDPglucose-DNA alpha-glucosyltransferase activity" EXACT [EC:2.4.1.26]
synonym: "uridine diphosphoglucose-deoxyribonucleate alpha-glucosyltransferase activity" EXACT [EC:2.4.1.26]
xref: EC:2.4.1.26
xref: MetaCyc:2.4.1.26-RXN
is_a: GO:0046527 ! glucosyltransferase activity
is_a: GO:0140097 ! catalytic activity, acting on DNA

[Term]
id: GO:0033821
name: DNA beta-glucosyltransferase activity
namespace: molecular_function
def: "Catalysis of the transfer of a beta-D-glucosyl residue from UDP-glucose to a hydroxymethylcytosine residue in DNA." [EC:2.4.1.27]
synonym: "T4 phage beta-glucosyltransferase activity" EXACT [EC:2.4.1.27]
synonym: "T4-beta-glucosyl transferase activity" EXACT [EC:2.4.1.27]
synonym: "T4-HMC-beta-glucosyl transferase activity" EXACT [EC:2.4.1.27]
synonym: "UDP glucose-DNA beta-glucosyltransferase activity" EXACT [EC:2.4.1.27]
synonym: "UDP-glucose:DNA beta-D-glucosyltransferase activity" EXACT [EC:2.4.1.27]
synonym: "UDPglucose:DNA beta-D-glucosyltransferase activity" EXACT [EC:2.4.1.27]
synonym: "uridine diphosphoglucose-deoxyribonucleate beta-glucosyltransferase activity" EXACT [EC:2.4.1.27]
xref: EC:2.4.1.27
xref: MetaCyc:2.4.1.27-RXN
is_a: GO:0046527 ! glucosyltransferase activity
is_a: GO:0140097 ! catalytic activity, acting on DNA

[Term]
id: GO:0033822
name: glucosyl-DNA beta-glucosyltransferase activity
namespace: molecular_function
def: "Catalysis of the transfer of a beta-D-glucosyl residue from UDP-glucose to a glucosylhydroxymethylcytosine residue in DNA." [EC:2.4.1.28]
synonym: "T6-beta-glucosyl transferase activity" EXACT [EC:2.4.1.28]
synonym: "T6-glucosyl-HMC-beta-glucosyl transferase activity" EXACT [EC:2.4.1.28]
synonym: "UDP-glucose:D-glucosyl-DNA beta-D-glucosyltransferase activity" EXACT [EC:2.4.1.28]
synonym: "UDPglucose:D-glucosyl-DNA beta-D-glucosyltransferase activity" EXACT [EC:2.4.1.28]
synonym: "uridine diphosphoglucose-glucosyldeoxyribonucleate beta-glucosyltransferase activity" EXACT [EC:2.4.1.28]
xref: EC:2.4.1.28
xref: MetaCyc:2.4.1.28-RXN
is_a: GO:0046527 ! glucosyltransferase activity

[Term]
id: GO:0033823
name: procollagen glucosyltransferase activity
namespace: molecular_function
def: "Catalysis of the reaction: UDP-glucose + 5-(D-galactosyloxy)-L-lysine-procollagen = UDP + 1,2-D-glucosyl-5-D-(galactosyloxy)-L-lysine-procollagen." [EC:2.4.1.66]
synonym: "collagen glucosyltransferase activity" EXACT [EC:2.4.1.66]
synonym: "collagen hydroxylysyl glucosyltransferase activity" EXACT [EC:2.4.1.66]
synonym: "galactosylhydroxylysine glucosyltransferase activity" EXACT [EC:2.4.1.66]
synonym: "galactosylhydroxylysine-glucosyltransferase activity" EXACT [EC:2.4.1.66]
synonym: "galactosylhydroxylysyl glucosyltransferase activity" EXACT [EC:2.4.1.66]
synonym: "UDP-glucose-collagenglucosyltransferase activity" EXACT [EC:2.4.1.66]
synonym: "UDP-glucose:5-(D-galactosyloxy)-L-lysine-procollagen D-glucosyltransferase activity" EXACT [EC:2.4.1.66]
synonym: "UDPglucose:5-(D-galactosyloxy)-L-lysine-procollagen D-glucosyltransferase activity" EXACT [EC:2.4.1.66]
synonym: "uridine diphosphoglucose-collagen glucosyltransferase activity" EXACT [EC:2.4.1.66]
xref: EC:2.4.1.66
xref: MetaCyc:PROCOLLAGEN-GLUCOSYLTRANSFERASE-RXN
is_a: GO:0046527 ! glucosyltransferase activity
is_a: GO:0140096 ! catalytic activity, acting on a protein

[Term]
id: GO:0033824
name: alternansucrase activity
namespace: molecular_function
def: "Catalysis of the transfer of an alpha-D-glucosyl residue from sucrose to alternately the 6-position and the 3-position of the non-reducing terminal residue of an alpha-D-glucan, thus producing a glucan having alternating alpha-1,6- and alpha-1,3-linkages." [EC:2.4.1.140]
synonym: "sucrose-1,6(3)-alpha-glucan 6(3)-alpha-glucosyltransferase activity" EXACT [EC:2.4.1.140]
synonym: "sucrose:1,6(1,3)-alpha-D-glucan 6(3)-alpha-D-glucosyltransferase activity" EXACT [EC:2.4.1.140]
synonym: "sucrose:1,6-, 1,3-alpha-D-glucan 3-alpha- and 6-alpha-D-glucosyltransferase activity" BROAD [EC:2.4.1.140]
xref: EC:2.4.1.140
xref: MetaCyc:2.4.1.140-RXN
is_a: GO:0046527 ! glucosyltransferase activity

[Term]
id: GO:0033825
name: oligosaccharide 4-alpha-D-glucosyltransferase activity
namespace: molecular_function
def: "Catalysis of the transfer of the non-reducing terminal alpha-D-glucose residue from a 1,4-alpha-D-glucan to the 4-position of an alpha-D-glucan, thus bringing about the hydrolysis of oligosaccharides." [EC:2.4.1.161]
synonym: "1,4-alpha-D-glucan:1,4-alpha-D-glucan 4-alpha-D-glucosyltransferase activity" EXACT [EC:2.4.1.161]
synonym: "1,4-alpha-glucan:1,4-alpha-glucan 4-alpha-glucosyltransferase activity" EXACT [EC:2.4.1.161]
synonym: "amylase III activity" EXACT [EC:2.4.1.161]
xref: EC:2.4.1.161
xref: MetaCyc:2.4.1.161-RXN
is_a: GO:0046527 ! glucosyltransferase activity

[Term]
id: GO:0033826
name: xyloglucan 4-glucosyltransferase activity
namespace: molecular_function
def: "Catalysis of the transfer of a beta-D-glucosyl residue from UDP-glucose on to a glucose residue in xyloglucan, forming a beta-1,4-D-glucosyl-D-glucose linkage." [EC:2.4.1.168]
synonym: "UDP-glucose:xyloglucan 1,4-beta-D-glucosyltransferase activity" EXACT [EC:2.4.1.168]
synonym: "UDPglucose:xyloglucan 1,4-beta-D-glucosyltransferase activity" EXACT [EC:2.4.1.168]
synonym: "uridine diphosphoglucose-xyloglucan 4beta-glucosyltransferase activity" EXACT [EC:2.4.1.168]
synonym: "xyloglucan 4beta-D-glucosyltransferase activity" EXACT [EC:2.4.1.168]
synonym: "xyloglucan glucosyltransferase activity" EXACT [EC:2.4.1.168]
xref: EC:2.4.1.168
xref: MetaCyc:2.4.1.168-RXN
is_a: GO:0046527 ! glucosyltransferase activity

[Term]
id: GO:0033827
name: high-mannose-oligosaccharide beta-1,4-N-acetylglucosaminyltransferase activity
namespace: molecular_function
def: "Catalysis of the transfer of an N-acetyl-D-glucosamine residue from UDP-N-acetyl-D-glucosamine to the 4-position of a mannose linked alpha-1,6 to the core mannose of high-mannose oligosaccharides produced by Dictyostelium discoideum." [EC:2.4.1.197]
synonym: "acetylglucosamine-oligosaccharide acetylglucosaminyltransferase activity" EXACT [EC:2.4.1.197]
synonym: "UDP-GlcNAc:oligosaccharide beta-N-acetylglucosaminyltransferase activity" EXACT [EC:2.4.1.197]
synonym: "UDP-N-acetyl-D-glucosamine:high-mannose-oligosaccharide beta-1,4-N-acetylglucosaminyltransferase activity" EXACT [EC:2.4.1.197]
synonym: "uridine diphosphoacetylglucosamine-oligosaccharide acetylglucosaminyltransferase activity" EXACT [EC:2.4.1.197]
xref: EC:2.4.1.197
xref: MetaCyc:2.4.1.197-RXN
is_a: GO:0008375 ! acetylglucosaminyltransferase activity

[Term]
id: GO:0033828
name: glucosylglycerol-phosphate synthase activity
namespace: molecular_function
def: "Catalysis of the reaction: sn-glycerol 3-phosphate + ADP-glucose = 2-O-(beta-D-glucosyl)-sn-glycerol 3-phosphate + ADP + H(+)." [EC:2.4.1.213, RHEA:12884]
synonym: "ADP-glucose:sn-glycerol-3-phosphate 2-beta-D-glucosyltransferase activity" EXACT [EC:2.4.1.213]
synonym: "ADPglucose:sn-glycerol-3-phosphate 2-beta-D-glucosyltransferase activity" EXACT [EC:2.4.1.213]
synonym: "GG-phosphate synthase activity" EXACT [EC:2.4.1.213]
synonym: "GGPS" RELATED [EC:2.4.1.213]
synonym: "glucosyl-glycerol-phosphate synthase activity" EXACT [EC:2.4.1.213]
xref: EC:2.4.1.213
xref: KEGG:R05328
xref: MetaCyc:2.4.1.213-RXN
xref: RHEA:12884
is_a: GO:0046527 ! glucosyltransferase activity

[Term]
id: GO:0033829
name: O-fucosylpeptide 3-beta-N-acetylglucosaminyltransferase activity
namespace: molecular_function
def: "Catalysis of the transfer of a beta-D-GlcNAc residue from UDP-D-GlcNAc to the fucose residue of a fucosylated protein acceptor." [EC:2.4.1.222]
synonym: "O-fucosylpeptide beta-1,3-N-acetylglucosaminyltransferase activity" EXACT [EC:2.4.1.222]
synonym: "UDP-D-GlcNAc:O-L-fucosylpeptide 3-beta-N-acetyl-D-glucosaminyltransferase activity" EXACT [EC:2.4.1.222]
xref: EC:2.4.1.222
xref: MetaCyc:2.4.1.222-RXN
is_a: GO:0008375 ! acetylglucosaminyltransferase activity

[Term]
id: GO:0033830
name: Skp1-protein-hydroxyproline N-acetylglucosaminyltransferase activity
namespace: molecular_function
def: "Catalysis of the reaction: UDP-N-acetylglucosamine + Skp1-protein-hydroxyproline = UDP + Skp1-protein-O-(N-acetyl-D-glucosaminyl)hydroxyproline." [EC:2.4.1.229]
synonym: "Skp1-HyPro GlcNAc-transferase activity" EXACT [EC:2.4.1.229]
synonym: "UDP-GlcNAc:hydroxyproline polypeptide GlcNAc-transferase activity" EXACT [EC:2.4.1.229]
synonym: "UDP-GlcNAc:Skp1-hydroxyproline GlcNAc-transferase activity" EXACT [EC:2.4.1.229]
synonym: "UDP-N-acetyl-D-glucosamine:Skp1-protein-hydroxyproline N-acetyl-D-glucosaminyl-transferase activity" EXACT [EC:2.4.1.229]
synonym: "UDP-N-acetylglucosamine (GlcNAc):hydroxyproline polypeptide GlcNAc-transferase activity" EXACT [EC:2.4.1.229]
xref: EC:2.4.1.229
is_a: GO:0008375 ! acetylglucosaminyltransferase activity
is_a: GO:0140096 ! catalytic activity, acting on a protein

[Term]
id: GO:0033831
name: kojibiose phosphorylase activity
namespace: molecular_function
def: "Catalysis of the reaction: kojibiose + phosphate = beta-D-glucose 1-phosphate + D-glucose." [EC:2.4.1.230, RHEA:11179]
synonym: "2-alpha-D-glucosyl-D-glucose:phosphate beta-D-glucosyltransferase activity" EXACT [EC:2.4.1.230]
xref: EC:2.4.1.230
xref: KEGG:R07264
xref: MetaCyc:2.4.1.230-RXN
xref: RHEA:11179
is_a: GO:0046527 ! glucosyltransferase activity

[Term]
id: GO:0033832
name: alpha,alpha-trehalose phosphorylase (configuration-retaining) activity
namespace: molecular_function
def: "Catalysis of the reaction: alpha,alpha-trehalose + phosphate = alpha-D-glucose + alpha-D-glucose 1-phosphate." [EC:2.4.1.231]
synonym: "alpha,alpha-trehalose:phosphate alpha-D-glucosyltransferase activity" EXACT [EC:2.4.1.231]
synonym: "trehalose phosphorylase activity" BROAD [EC:2.4.1.231]
xref: MetaCyc:RXN-4441
is_a: GO:0046527 ! glucosyltransferase activity

[Term]
id: GO:0033833
name: hydroxymethylfurfural reductase (NADH) activity
namespace: molecular_function
def: "Catalysis of the reaction: 5-hydroxymethylfurfural + NADH + H+ = 2,5-bis-hydroxymethylfuran + NAD+." [GOC:jp, GOC:mah, PMID:15338422, PMID:16652391]
xref: MetaCyc:RXN-10738
is_a: GO:0016616 ! oxidoreductase activity, acting on the CH-OH group of donors, NAD or NADP as acceptor

[Term]
id: GO:0033834
name: kaempferol 3-O-galactosyltransferase activity
namespace: molecular_function
def: "Catalysis of the reaction: UDP-galactose + kaempferol = UDP + kaempferol 3-O-beta-D-galactoside." [EC:2.4.1.234]
synonym: "F3GalTase activity" EXACT [EC:2.4.1.234]
synonym: "UDP-galactose:kaempferol 3-O-beta-D-galactosyltransferase activity" EXACT [EC:2.4.1.234]
xref: EC:2.4.1.234
xref: MetaCyc:2.4.1.234-RXN
is_a: GO:0008378 ! galactosyltransferase activity

[Term]
id: GO:0033835
name: flavanone 7-O-glucoside 2''-O-beta-L-rhamnosyltransferase activity
namespace: molecular_function
def: "Catalysis of the reaction: UDP-L-rhamnose + a flavanone 7-O-glucoside = UDP + a flavanone 7-O-[beta-L-rhamnosyl-(1->2)-beta-D-glucoside]." [EC:2.4.1.236]
synonym: "1->2 UDP-rhamnosyltransferase activity" EXACT [EC:2.4.1.236]
synonym: "UDP-L-rhamnose:flavanone-7-O-glucoside 2''-O-beta-L-rhamnosyltransferase activity" EXACT [EC:2.4.1.236]
synonym: "UDP-rhamnose:flavanone-7-O-glucoside-2''-O-rhamnosyltransferase activity" EXACT [EC:2.4.1.236]
xref: EC:2.4.1.236
xref: MetaCyc:RXN-5001
xref: MetaCyc:RXN-5002
xref: MetaCyc:RXN-5004
xref: MetaCyc:RXN-7759
xref: MetaCyc:RXN-9699
is_a: GO:0016758 ! transferase activity, transferring hexosyl groups

[Term]
id: GO:0033836
name: flavonol 7-O-beta-glucosyltransferase activity
namespace: molecular_function
def: "Catalysis of the reaction: UDP-glucose + a flavonol = UDP + a flavonol 7-O-beta-D-glucoside." [EC:2.4.1.237]
synonym: "UDP-glucose:flavonol 7-O-beta-D-glucosyltransferase activity" EXACT [EC:2.4.1.237]
synonym: "UDP-glucose:flavonol 7-O-glucosyltransferase activity" EXACT [EC:2.4.1.237]
xref: EC:2.4.1.237
xref: MetaCyc:2.4.1.237-RXN
xref: RHEA:23167
is_a: GO:0046527 ! glucosyltransferase activity

[Term]
id: GO:0033837
name: anthocyanin 3'-O-beta-glucosyltransferase activity
namespace: molecular_function
def: "Catalysis of the reaction: UDP-glucose + an anthocyanin = UDP + an anthocyanin 3'-O-beta-D-glucoside." [EC:2.4.1.238]
synonym: "3'GT" RELATED [EC:2.4.1.238]
synonym: "UDP-glucose:anthocyanin 3'-O-beta-D-glucosyltransferase activity" EXACT [EC:2.4.1.238]
synonym: "UDP-glucose:anthocyanin 3'-O-glucosyltransferase activity" EXACT [EC:2.4.1.238]
xref: EC:2.4.1.238
xref: MetaCyc:2.4.1.238-RXN
is_a: GO:0046527 ! glucosyltransferase activity

[Term]
id: GO:0033838
name: flavonol-3-O-glucoside glucosyltransferase activity
namespace: molecular_function
def: "Catalysis of the reaction: UDP-glucose + a flavonol 3-O-beta-D-glucoside = UDP + a flavonol 3-O-beta-D-glucosyl-(1->2)-beta-D-glucoside." [EC:2.4.1.239]
synonym: "UDP-glucose:flavonol-3-O-glucoside 2''-O-beta-D-glucosyltransferase activity" EXACT [EC:2.4.1.239]
xref: EC:2.4.1.239
xref: MetaCyc:2.4.1.239-RXN
xref: RHEA:18896
is_a: GO:0046527 ! glucosyltransferase activity

[Term]
id: GO:0033839
name: flavonol-3-O-glycoside glucosyltransferase activity
namespace: molecular_function
def: "Catalysis of the reaction: UDP-glucose + a flavonol 3-O-beta-D-glucosyl-(1->2)-beta-D-glucoside = UDP + a flavonol 3-O-beta-D-glucosyl-(1->2)-beta-D-glucosyl-(1->2)-beta-D-glucoside." [EC:2.4.1.240]
synonym: "UDP-glucose:flavonol-3-O-beta-D-glucosyl-(1->2)-beta-D-glucoside 2'''-O-beta-D-glucosyltransferase activity" EXACT [EC:2.4.1.240]
xref: EC:2.4.1.240
xref: MetaCyc:2.4.1.240-RXN
xref: RHEA:23547
is_a: GO:0046527 ! glucosyltransferase activity

[Term]
id: GO:0033840
name: NDP-glucose-starch glucosyltransferase activity
namespace: molecular_function
def: "Catalysis of the reaction: NDP-glucose + (1,4-alpha-D-glucosyl)n = NDP + (1,4-alpha-D-glucosyl)n+1." [EC:2.4.1.242]
synonym: "GBSS" RELATED [EC:2.4.1.242]
synonym: "GBSSI" RELATED [EC:2.4.1.242]
synonym: "GBSSII" RELATED [EC:2.4.1.242]
synonym: "granule-bound starch synthase activity" EXACT [EC:2.4.1.242]
synonym: "granule-bound starch synthase I activity" EXACT [EC:2.4.1.242]
synonym: "granule-bound starch synthase II activity" EXACT [EC:2.4.1.242]
synonym: "NDP-glucose:1,4-alpha-D-glucan 4-alpha-D-glucosyltransferase activity" EXACT [EC:2.4.1.242]
synonym: "NDPglucose-starch glucosyltransferase activity" EXACT [EC:2.4.1.242]
synonym: "starch granule-bound nucleoside diphosphate glucose-starch glucosyltransferase activity" EXACT [EC:2.4.1.242]
synonym: "starch synthase II activity" EXACT [EC:2.4.1.242]
synonym: "waxy protein" RELATED [EC:2.4.1.242]
xref: EC:2.4.1.242
xref: MetaCyc:2.4.1.242-RXN
is_a: GO:0046527 ! glucosyltransferase activity

[Term]
id: GO:0033841
name: 6G-fructosyltransferase activity
namespace: molecular_function
def: "Catalysis of the reaction: [1-beta-D-fructofuranosyl-(2->1)-]m+1 alpha-D-glucopyranoside + [1-beta-D-fructofuranosyl-(2->1)-]n+1 alpha-D-glucopyranoside = [1-beta-D-fructofuranosyl-(2->1)-]m alpha-D-glucopyranoside + [1-beta-D-fructofuranosyl-(2->1)-]n+1 beta-D-fructofuranosyl-(2->6)-alpha-D-glucopyranoside (m > 0; n >= 0)." [EC:2.4.1.243]
synonym: "1F-oligo[beta-D-fructofuranosyl-(2->1)-]sucrose 6G-beta-D-fructotransferase activity" EXACT [EC:2.4.1.243]
synonym: "6G-FFT" RELATED [EC:2.4.1.243]
synonym: "6G-fructotransferase activity" EXACT [EC:2.4.1.243]
synonym: "6G-FT" RELATED [EC:2.4.1.243]
synonym: "fructan:fructan 6G-fructosyltransferase activity" EXACT [EC:2.4.1.243]
xref: EC:2.4.1.243
xref: MetaCyc:2.4.1.243-RXN
is_a: GO:0050738 ! fructosyltransferase activity

[Term]
id: GO:0033842
name: N-acetyl-beta-glucosaminyl-glycoprotein 4-beta-N-acetylgalactosaminyltransferase activity
namespace: molecular_function
def: "Catalysis of the reaction: UDP-N-acetyl-D-galactosamine + N-acetyl-beta-D-glucosaminyl group = UDP + N-acetyl-beta-D-galactosaminyl-(1->4)-N-acetyl-beta-D-glucosaminyl group." [EC:2.4.1.244]
synonym: "beta1,4-N-acetylgalactosaminyltransferase activity" EXACT [EC:2.4.1.244]
synonym: "beta1,4-N-acetylgalactosaminyltransferase III activity" EXACT [EC:2.4.1.244]
synonym: "beta1,4-N-acetylgalactosaminyltransferase IV activity" EXACT [EC:2.4.1.244]
synonym: "beta4GalNAc-T3" RELATED [EC:2.4.1.244]
synonym: "beta4GalNAc-T4" RELATED [EC:2.4.1.244]
synonym: "UDP-N-acetyl-D-galactosamine:N-acetyl-D-glucosaminyl-group beta-1,4-N-acetylgalactosaminyltransferase activity" EXACT [EC:2.4.1.244]
xref: EC:2.4.1.244
xref: MetaCyc:2.4.1.244-RXN
xref: RHEA:20496
is_a: GO:0008376 ! acetylgalactosaminyltransferase activity
is_a: GO:0140103 ! catalytic activity, acting on a glycoprotein

[Term]
id: GO:0033843
name: xyloglucan 6-xylosyltransferase activity
namespace: molecular_function
def: "Catalysis of the transfer of an alpha-D-xylosyl residue from UDP-D-xylose to a glucose residue in xyloglucan, forming an alpha-1,6-D-xylosyl-D-glucose linkage." [EC:2.4.2.39]
synonym: "UDP-D-xylose:xyloglucan 1,6-alpha-D-xylosyltransferase activity" EXACT [EC:2.4.2.39]
synonym: "uridine diphosphoxylose-xyloglucan 6alpha-xylosyltransferase activity" EXACT [EC:2.4.2.39]
synonym: "xyloglucan 6-alpha-D-xylosyltransferase activity" EXACT [EC:2.4.2.39]
xref: EC:2.4.2.39
xref: MetaCyc:2.4.2.39-RXN
is_a: GO:0042285 ! xylosyltransferase activity

[Term]
id: GO:0033844
name: galactose-6-sulfurylase activity
namespace: molecular_function
def: "Catalysis of the elimination of sulfate from the D-galactose 6-sulfate residues of porphyran, producing 3,6-anhydrogalactose residues." [EC:2.5.1.5]
synonym: "D-galactose-6-sulfate:alkyltransferase (cyclizing) activity" EXACT [EC:2.5.1.5]
synonym: "galactose 6-sulfatase activity" EXACT [EC:2.5.1.5]
synonym: "galactose-6-sulfatase activity" EXACT [EC:2.5.1.5]
synonym: "porphyran sulfatase activity" EXACT [EC:2.5.1.5]
xref: EC:2.5.1.5
xref: MetaCyc:2.5.1.5-RXN
is_a: GO:0016765 ! transferase activity, transferring alkyl or aryl (other than methyl) groups

[Term]
id: GO:0033845
name: hydroxymethylfurfural reductase (NADPH) activity
namespace: molecular_function
def: "Catalysis of the reaction: 5-hydroxymethylfurfural + NADPH + H+ = 2,5-bis-hydroxymethylfuran + NADP+." [GOC:jp, GOC:mah, PMID:15338422, PMID:16652391]
is_a: GO:0016616 ! oxidoreductase activity, acting on the CH-OH group of donors, NAD or NADP as acceptor

[Term]
id: GO:0033846
name: adenosyl-fluoride synthase activity
namespace: molecular_function
def: "Catalysis of the reaction: S-adenosyl-L-methionine + fluoride = 5'-deoxy-5'-fluoroadenosine + L-methionine." [EC:2.5.1.63]
synonym: "fluorinase activity" EXACT [EC:2.5.1.63]
synonym: "S-adenosyl-L-methionine:fluoride adenosyltransferase activity" EXACT [EC:2.5.1.63]
xref: EC:2.5.1.63
xref: MetaCyc:2.5.1.63-RXN
xref: RHEA:16664
is_a: GO:0016765 ! transferase activity, transferring alkyl or aryl (other than methyl) groups

[Term]
id: GO:0033847
name: O-phosphoserine sulfhydrylase activity
namespace: molecular_function
def: "Catalysis of the reaction: O-phospho-L-serine + hydrogen sulfide = L-cysteine + phosphate." [EC:2.5.1.65]
synonym: "O-phospho-L-serine:hydrogen-sulfide 2-amino-2-carboxyethyltransferase activity" EXACT [EC:2.5.1.65]
synonym: "O-phosphoserine(thiol)-lyase activity" EXACT [EC:2.5.1.65]
xref: EC:2.5.1.65
xref: MetaCyc:2.5.1.65-RXN
xref: Reactome:REACT_27223 "OPS is added to the carrier sulfide, Mycobacterium tuberculosis"
xref: RHEA:10255
is_a: GO:0016765 ! transferase activity, transferring alkyl or aryl (other than methyl) groups

[Term]
id: GO:0033848
name: N2-(2-carboxyethyl)arginine synthase activity
namespace: molecular_function
def: "Catalysis of the reaction: D-glyceraldehyde 3-phosphate + L-arginine = N(2)-(2-carboxyethyl)-L-arginine + H(+) + phosphate." [EC:2.5.1.66, RHEA:10559]
synonym: "CEA synthetase activity" EXACT [EC:2.5.1.66]
synonym: "CEAS" RELATED [EC:2.5.1.66]
synonym: "glyceraldehyde-3-phosphate:L-arginine 2-N-(2-hydroxy-3-oxopropyl) transferase (2-carboxyethyl-forming) activity" EXACT [EC:2.5.1.66]
synonym: "glyceraldehyde-3-phosphate:L-arginine N2-(2-hydroxy-3-oxopropyl) transferase (2-carboxyethyl-forming) activity" EXACT [EC:2.5.1.66]
synonym: "N2-(2-carboxyethyl)arginine synthetase activity" EXACT [EC:2.5.1.66]
xref: EC:2.5.1.66
xref: KEGG:R05465
xref: MetaCyc:2.5.1.66-RXN
xref: RHEA:10559
is_a: GO:0016765 ! transferase activity, transferring alkyl or aryl (other than methyl) groups

[Term]
id: GO:0033849
name: chrysanthemyl diphosphate synthase activity
namespace: molecular_function
def: "Catalysis of the reaction: 2 dimethylallyl diphosphate = (R,R)-chrysanthemyl diphosphate + diphosphate." [EC:2.5.1.67, RHEA:14012]
synonym: "CPPase activity" EXACT [EC:2.5.1.67]
synonym: "dimethylallyl-diphosphate:dimethylallyl-diphosphate dimethylallyltransferase (chrysanthemyl-diphosphate-forming) activity" EXACT [EC:2.5.1.67]
xref: EC:2.5.1.67
xref: KEGG:R08948
xref: MetaCyc:2.5.1.67-RXN
xref: RHEA:14012
is_a: GO:0016765 ! transferase activity, transferring alkyl or aryl (other than methyl) groups

[Term]
id: GO:0033850
name: Z-farnesyl diphosphate synthase activity
namespace: molecular_function
def: "Catalysis of the reaction: geranyl diphosphate + isopentenyl diphosphate = 2-cis,6-trans-farnesyl diphosphate + diphosphate." [EC:2.5.1.68, RHEA:23303]
synonym: "(Z)-farnesyl diphosphate synthase activity" EXACT [EC:2.5.1.68]
synonym: "geranyl-diphosphate:isopentenyl-diphosphate geranylcistransferase activity" EXACT [EC:2.5.1.68]
xref: EC:2.5.1.68
xref: KEGG:R08528
xref: MetaCyc:2.5.1.68-RXN
xref: RHEA:23303
is_a: GO:0016765 ! transferase activity, transferring alkyl or aryl (other than methyl) groups

[Term]
id: GO:0033851
name: lavandulyl diphosphate synthase activity
namespace: molecular_function
def: "Catalysis of the reaction: 2 dimethylallyl diphosphate = diphosphate + lavandulyl diphosphate." [EC:2.5.1.69, RHEA:21679]
synonym: "dimethylallyl-diphosphate:dimethylallyl-diphosphate dimethylallyltransferase (lavandulyl-diphosphate-forming) activity" EXACT [EC:2.5.1.69]
synonym: "FDS-5" RELATED [EC:2.5.1.69]
xref: EC:2.5.1.69
xref: KEGG:R08950
xref: MetaCyc:2.5.1.69-RXN
xref: RHEA:21679
is_a: GO:0016765 ! transferase activity, transferring alkyl or aryl (other than methyl) groups

[Term]
id: GO:0033852
name: thyroid-hormone transaminase activity
namespace: molecular_function
def: "Catalysis of the reaction: 2-oxoglutarate + 3,5,3'-triiodo-L-thyronine = 3,5,3'-triiodothyropyruvate + L-glutamate." [EC:2.6.1.26, RHEA:19136]
synonym: "3,5-dinitrotyrosine aminotransferase activity" EXACT [EC:2.6.1.26]
synonym: "3,5-dinitrotyrosine transaminase activity" EXACT [EC:2.6.1.26]
synonym: "L-3,5,3'-triiodothyronine:2-oxoglutarate aminotransferase activity" EXACT [EC:2.6.1.26]
synonym: "thyroid hormone aminotransferase activity" EXACT [EC:2.6.1.26]
synonym: "thyroid-hormone aminotransferase activity" EXACT [EC:2.6.1.26]
xref: EC:2.6.1.26
xref: KEGG:R03952
xref: MetaCyc:THYROID-HORMONE-AMINOTRANSFERASE-RXN
xref: RHEA:19136
is_a: GO:0008483 ! transaminase activity

[Term]
id: GO:0033853
name: aspartate-prephenate aminotransferase activity
namespace: molecular_function
def: "Catalysis of the reaction: L-arogenate + oxaloacetate = prephenate + L-aspartate." [EC:2.6.1.78]
synonym: "L-arogenate:oxaloacetate aminotransferase activity" EXACT [EC:2.6.1.78]
synonym: "L-aspartate:prephenate aminotransferase activity" EXACT [EC:2.6.1.78]
synonym: "PAT" RELATED [EC:2.6.1.78]
synonym: "prephenate aspartate aminotransferase activity" EXACT [EC:2.6.1.78]
synonym: "prephenate transaminase activity" BROAD [EC:2.6.1.78]
xref: EC:2.6.1.78
xref: MetaCyc:PREPHENATE-ASP-TRANSAMINE-RXN
xref: RHEA:20448
is_a: GO:0008483 ! transaminase activity

[Term]
id: GO:0033854
name: glutamate-prephenate aminotransferase activity
namespace: molecular_function
def: "Catalysis of the reaction: 2-oxoglutarate + L-arogenate = L-glutamate + prephenate." [EC:2.6.1.79, RHEA:22883]
synonym: "L-arogenate:2-oxoglutarate aminotransferase activity" EXACT [EC:2.6.1.79]
synonym: "L-glutamate:prephenate aminotransferase activity" EXACT [EC:2.6.1.79]
synonym: "PAT" RELATED [EC:2.6.1.79]
synonym: "prephenate transaminase activity" BROAD [EC:2.6.1.79]
xref: EC:2.6.1.79
xref: KEGG:R07276
xref: MetaCyc:PREPHENATE-TRANSAMINE-RXN
xref: RHEA:22883
is_a: GO:0008483 ! transaminase activity

[Term]
id: GO:0033855
name: nicotianamine aminotransferase activity
namespace: molecular_function
def: "Catalysis of the reaction: 2-oxoglutarate + nicotianamine = 3''-deamino-3''-oxonicotianamine + L-glutamate." [EC:2.6.1.80, RHEA:22107]
synonym: "NAAT" RELATED [EC:2.6.1.80]
synonym: "NAAT-I" RELATED [EC:2.6.1.80]
synonym: "NAAT-II" RELATED [EC:2.6.1.80]
synonym: "NAAT-III" RELATED [EC:2.6.1.80]
synonym: "nicotianamine transaminase activity" EXACT [EC:2.6.1.80]
synonym: "nicotianamine:2-oxoglutarate aminotransferase activity" EXACT [EC:2.6.1.80]
xref: EC:2.6.1.80
xref: KEGG:R07277
xref: MetaCyc:2.6.1.80-RXN
xref: RHEA:22107
is_a: GO:0008483 ! transaminase activity

[Term]
id: GO:0033856
name: pyridoxine 5'-phosphate synthase activity
namespace: molecular_function
def: "Catalysis of the reaction: 1-deoxy-D-xylulose 5-phosphate + 3-amino-2-oxopropyl phosphate = 2 H(2)O + H(+) + phosphate + pyridoxine 5'-phosphate." [EC:2.6.99.2, RHEA:15268]
synonym: "1-deoxy-D-xylulose-5-phosphate:3-amino-2-oxopropyl phosphate 3-amino-2-oxopropyltransferase (phosphate-hydrolysing; cyclizing) activity" EXACT [EC:2.6.99.2]
synonym: "PdxJ" RELATED [EC:2.6.99.2]
synonym: "PNP synthase activity" EXACT [EC:2.6.99.2]
synonym: "pyridoxine 5-phosphate phospho lyase activity" EXACT [EC:2.6.99.2]
xref: EC:2.6.99.2
xref: KEGG:R05838
xref: MetaCyc:PDXJ-RXN
xref: RHEA:15268
is_a: GO:0016769 ! transferase activity, transferring nitrogenous groups

[Term]
id: GO:0033857
name: diphosphoinositol-pentakisphosphate kinase activity
namespace: molecular_function
def: "Catalysis of the reaction: ATP + 1D-myo-inositol 5-diphosphate pentakisphosphate = ADP + 1D-myo-inositol bisdiphosphate tetrakisphosphate." [EC:2.7.4.24]
synonym: "ATP:5-diphospho-1D-myo-inositol-pentakisphosphate phosphotransferase activity" EXACT [EC:2.7.4.24]
synonym: "PP-InsP5 kinase activity" EXACT [EC:2.7.4.24]
synonym: "PP-IP5 kinase activity" EXACT [EC:2.7.4.24]
synonym: "PPIP5K" RELATED [EC:2.7.4.24]
synonym: "PPIP5K1" RELATED [EC:2.7.4.24]
synonym: "PPIP5K2" RELATED [EC:2.7.4.24]
synonym: "VIP1" NARROW [EC:2.7.4.24]
synonym: "VIP2" NARROW [EC:2.7.4.24]
xref: EC:2.7.4.24
is_a: GO:0016301 ! kinase activity
is_a: GO:0016776 ! phosphotransferase activity, phosphate group as acceptor

[Term]
id: GO:0033858
name: N-acetylgalactosamine kinase activity
namespace: molecular_function
def: "Catalysis of the reaction: ATP + N-acetyl-D-galactosamine = ADP + N-acetyl-alpha-D-galactosamine 1-phosphate." [EC:2.7.1.157]
synonym: "ATP:N-acetyl-D-galactosamine 1-phosphotransferase activity" EXACT [EC:2.7.1.157]
synonym: "GALK2" RELATED [EC:2.7.1.157]
synonym: "GalNAc kinase activity" EXACT [EC:2.7.1.157]
synonym: "GK2" RELATED [EC:2.7.1.157]
synonym: "N-acetylgalactosamine (GalNAc)-1-phosphate kinase activity" EXACT [EC:2.7.1.157]
xref: EC:2.7.1.157
xref: MetaCyc:2.7.1.157-RXN
is_a: GO:0016773 ! phosphotransferase activity, alcohol group as acceptor
is_a: GO:0019200 ! carbohydrate kinase activity

[Term]
id: GO:0033859
name: furaldehyde metabolic process
namespace: biological_process
def: "The chemical reactions and pathways involving furaldehyde, a furan ring-containing aldehyde compound which can be formed from the thermal decomposition of biomass." [GOC:jp, PMID:15338422, PMID:16652391]
is_a: GO:0006081 ! cellular aldehyde metabolic process
is_a: GO:0046483 ! heterocycle metabolic process
is_a: GO:1901360 ! organic cyclic compound metabolic process

[Term]
id: GO:0033860
name: regulation of NAD(P)H oxidase activity
namespace: biological_process
def: "Any process that modulates the activity of the enzyme NAD(P)H oxidase." [GOC:mah]
is_a: GO:0051341 ! regulation of oxidoreductase activity

[Term]
id: GO:0033861
name: negative regulation of NAD(P)H oxidase activity
namespace: biological_process
def: "Any process that stops or reduces the activity of the enzyme NAD(P)H oxidase." [GOC:mah]
subset: gosubset_prok
synonym: "down regulation of NAD(P)H oxidase activity" EXACT []
synonym: "down-regulation of NAD(P)H oxidase activity" EXACT []
synonym: "downregulation of NAD(P)H oxidase activity" EXACT []
synonym: "inhibition of NAD(P)H oxidase activity" NARROW []
is_a: GO:0033860 ! regulation of NAD(P)H oxidase activity
is_a: GO:0051354 ! negative regulation of oxidoreductase activity

[Term]
id: GO:0033862
name: UMP kinase activity
namespace: molecular_function
def: "Catalysis of the reaction: ATP + UMP = ADP + UDP." [EC:2.7.4.22]
synonym: "ATP:UMP phosphotransferase activity" EXACT [EC:2.7.4.22]
synonym: "PyrH" RELATED [EC:2.7.4.22]
synonym: "SmbA" RELATED [EC:2.7.4.22]
synonym: "UMP-kinase activity" EXACT [EC:2.7.4.22]
synonym: "UMPK" RELATED [EC:2.7.4.22]
synonym: "uridine monophosphate kinase activity" EXACT [EC:2.7.4.22]
xref: EC:2.7.4.22
xref: MetaCyc:2.7.4.22-RXN
xref: RHEA:24403
is_a: GO:0009041 ! uridylate kinase activity

[Term]
id: GO:0033863
name: ribose 1,5-bisphosphate phosphokinase activity
namespace: molecular_function
def: "Catalysis of the reaction: D-ribose 1,5-diphosphate + ATP = 5-phospho-alpha-D-ribose 1-diphosphate + ADP + H(+)." [EC:2.7.4.23, RHEA:20112]
synonym: "ATP:ribose-1,5-bisphosphate phosphotransferase activity" EXACT [EC:2.7.4.23]
synonym: "PhnN" RELATED [EC:2.7.4.23]
synonym: "ribose 1,5-bisphosphokinase activity" EXACT [EC:2.7.4.23]
xref: EC:2.7.4.23
xref: KEGG:R06836
xref: MetaCyc:2.7.4.23-RXN
xref: RHEA:20112
is_a: GO:0016776 ! phosphotransferase activity, phosphate group as acceptor
is_a: GO:0019200 ! carbohydrate kinase activity

[Term]
id: GO:0033864
name: positive regulation of NAD(P)H oxidase activity
namespace: biological_process
def: "Any process that activates or increases the activity of the enzyme NAD(P)H oxidase." [GOC:mah]
subset: gosubset_prok
synonym: "activation of NAD(P)H oxidase activity" NARROW []
synonym: "stimulation of NAD(P)H oxidase activity" NARROW []
synonym: "up regulation of NAD(P)H oxidase activity" EXACT []
synonym: "up-regulation of NAD(P)H oxidase activity" EXACT []
synonym: "upregulation of NAD(P)H oxidase activity" EXACT []
is_a: GO:0033860 ! regulation of NAD(P)H oxidase activity
is_a: GO:0051353 ! positive regulation of oxidoreductase activity

[Term]
id: GO:0033865
name: nucleoside bisphosphate metabolic process
namespace: biological_process
def: "The chemical reactions and pathways involving a nucleoside bisphosphate, a compound consisting of a nucleobase linked to a deoxyribose or ribose sugar esterified with one phosphate group attached to each of two different hydroxyl groups on the sugar." [GOC:mah, GOC:pde]
subset: gosubset_prok
synonym: "nucleoside bisphosphate metabolism" EXACT []
is_a: GO:0006753 ! nucleoside phosphate metabolic process

[Term]
id: GO:0033866
name: nucleoside bisphosphate biosynthetic process
namespace: biological_process
def: "The chemical reactions and pathways resulting in the formation of a nucleoside bisphosphate, a compound consisting of a nucleobase linked to a deoxyribose or ribose sugar esterified with one phosphate group attached to each of two different hydroxyl groups on the sugar." [GOC:mah, GOC:pde]
subset: gosubset_prok
synonym: "nucleoside bisphosphate anabolism" EXACT []
synonym: "nucleoside bisphosphate biosynthesis" EXACT []
synonym: "nucleoside bisphosphate formation" EXACT []
synonym: "nucleoside bisphosphatehate synthesis" EXACT []
is_a: GO:0033865 ! nucleoside bisphosphate metabolic process
is_a: GO:1901293 ! nucleoside phosphate biosynthetic process

[Term]
id: GO:0033867
name: Fas-activated serine/threonine kinase activity
namespace: molecular_function
def: "Catalysis of the reaction: ATP + Fas-activated serine/threonine protein = ADP + Fas-activated serine/threonine phosphoprotein." [EC:2.7.11.8]
synonym: "ATP:Fas-activated serine/threonine protein phosphotransferase activity" EXACT [EC:2.7.11.8]
synonym: "FAST" RELATED [EC:2.7.11.8]
synonym: "FASTK" RELATED [EC:2.7.11.8]
synonym: "STK10" RELATED [EC:2.7.11.8]
xref: EC:2.7.11.8
xref: MetaCyc:2.7.11.8-RXN
is_a: GO:0004674 ! protein serine/threonine kinase activity

[Term]
id: GO:0033868
name: Goodpasture-antigen-binding protein kinase activity
namespace: molecular_function
def: "Catalysis of the reaction: ATP + Goodpasture antigen-binding protein = ADP + Goodpasture antigen-binding phosphoprotein." [EC:2.7.11.9]
synonym: "ATP:Goodpasture antigen-binding protein phosphotransferase activity" EXACT [EC:2.7.11.9]
synonym: "Goodpasture antigen-binding protein kinase activity" EXACT [EC:2.7.11.9]
synonym: "GPBP kinase activity" EXACT [EC:2.7.11.9]
synonym: "GPBPK" RELATED [EC:2.7.11.9]
synonym: "STK11" RELATED [EC:2.7.11.9]
xref: EC:2.7.11.9
xref: MetaCyc:2.7.11.9-RXN
is_a: GO:0004674 ! protein serine/threonine kinase activity

[Term]
id: GO:0033869
name: nucleoside bisphosphate catabolic process
namespace: biological_process
def: "The chemical reactions and pathways resulting in the breakdown of a nucleoside bisphosphate, a compound consisting of a nucleobase linked to a deoxyribose or ribose sugar esterified with one phosphate group attached to each of two different hydroxyl groups on the sugar." [GOC:mah, GOC:pde]
subset: gosubset_prok
synonym: "nucleoside bisphosphate breakdown" EXACT []
synonym: "nucleoside bisphosphate catabolism" EXACT []
synonym: "nucleoside bisphosphate degradation" EXACT []
is_a: GO:0033865 ! nucleoside bisphosphate metabolic process
is_a: GO:1901292 ! nucleoside phosphate catabolic process

[Term]
id: GO:0033870
name: thiol sulfotransferase activity
namespace: molecular_function
def: "Catalysis of the reaction: 3'-phosphoadenylyl sulfate + a thiol = adenosine 3',5'-bisphosphate + an S-alkyl thiosulfate." [EC:2.8.2.16]
synonym: "3'-phosphoadenylyl-sulfate:thiol S-sulfotransferase activity" EXACT [EC:2.8.2.16]
synonym: "adenosine 3'-phosphate 5'-sulphatophosphate sulfotransferase activity" EXACT [EC:2.8.2.16]
synonym: "PAPS sulfotransferase activity" BROAD [EC:2.8.2.16]
xref: EC:2.8.2.16
xref: MetaCyc:THIOL-SULFOTRANSFERASE-RXN
xref: RHEA:14640
is_a: GO:0008146 ! sulfotransferase activity

[Term]
id: GO:0033871
name: [heparan sulfate]-glucosamine 3-sulfotransferase 2 activity
namespace: molecular_function
def: "Catalysis of the reaction: 3'-phosphoadenylyl sulfate + [heparan sulfate]-glucosamine = adenosine 3',5'-bisphosphate + [heparan sulfate]-glucosamine 3-sulfate; modifies selected glucosamine residues preceded by GlcA2S." [EC:2.8.2.29]
synonym: "3'-phosphoadenylyl-sulfate:[heparan sulfate]-glucosamine 3-sulfotransferase activity" BROAD [EC:2.8.2.29]
synonym: "3-OST-2" RELATED [EC:2.8.2.29]
synonym: "glucosaminyl 3-O-sulfotransferase 2 activity" EXACT [EC:2.8.2.29]
synonym: "glucosaminyl 3-O-sulfotransferase activity" BROAD [EC:2.8.2.29]
synonym: "heparan sulfate D-glucosaminyl 3-O-sulfotransferase 2 activity" EXACT [EC:2.8.2.29]
synonym: "heparan sulfate D-glucosaminyl 3-O-sulfotransferase activity" BROAD [EC:2.8.2.29]
synonym: "heparin-glucosamine 3-sulfotransferase 2 activity" RELATED []
synonym: "isoform/isozyme 2 (3-OST-2, HS3ST2)" RELATED [EC:2.8.2.29]
xref: EC:2.8.2.29
xref: MetaCyc:2.8.2.29-RXN
is_a: GO:0034483 ! heparan sulfate sulfotransferase activity

[Term]
id: GO:0033872
name: [heparan sulfate]-glucosamine 3-sulfotransferase 3 activity
namespace: molecular_function
def: "Catalysis of the reaction: 3'-phosphoadenylyl sulfate + [heparan sulfate]-glucosamine = adenosine 3',5'-bisphosphate + [heparan sulfate]-glucosamine 3-sulfate." [EC:2.8.2.30]
synonym: "3'-phosphoadenylyl-sulfate:[heparan sulfate]-glucosamine 3-sulfotransferase activity" BROAD [EC:2.8.2.30]
synonym: "3-OST-3" RELATED [EC:2.8.2.30]
synonym: "glucosaminyl 3-O-sulfotransferase 3 activity" EXACT [EC:2.8.2.30]
synonym: "glucosaminyl 3-O-sulfotransferase 3a, 3b activity" EXACT [EC:2.8.2.30]
synonym: "heparan sulfate D-glucosaminyl 3-O-sulfotransferase 3 activity" EXACT [EC:2.8.2.30]
synonym: "heparan sulfate D-glucosaminyl 3-O-sulfotransferase 3A activity" EXACT [EC:2.8.2.30]
synonym: "heparin-glucosamine 3-sulfotransferase 3 activity" RELATED []
synonym: "isoform/isozyme 3a and 3b (3-OST-3A, 3-OST-3B, HS3ST3A, HS3ST3B)" RELATED [EC:2.8.2.30]
xref: EC:2.8.2.30
xref: MetaCyc:2.8.2.30-RXN
is_a: GO:0034483 ! heparan sulfate sulfotransferase activity

[Term]
id: GO:0033873
name: petromyzonol sulfotransferase activity
namespace: molecular_function
def: "Catalysis of the reaction: 3'-phospho-5'-adenylyl sulfate + 5alpha-cholane-3alpha,7alpha,12alpha,24-tetrol = 3alpha,7alpha,12alpha-trihydroxy-5alpha-cholan-24-yl sulfate + adenosine 3',5'-diphosphate + H(+)." [EC:2.8.2.31, RHEA:17000]
synonym: "3'-phosphoadenylyl-sulfate:5alpha-cholan-3alpha,7alpha,12alpha,24-tetrol sulfotransferase activity" EXACT [EC:2.8.2.31]
synonym: "PZ-SULT" RELATED [EC:2.8.2.31]
xref: EC:2.8.2.31
xref: KEGG:R07797
xref: MetaCyc:2.8.2.31-RXN
xref: RHEA:17000
is_a: GO:0008146 ! sulfotransferase activity

[Term]
id: GO:0033874
name: scymnol sulfotransferase activity
namespace: molecular_function
def: "Catalysis of the reaction: 3'-phospho-5'-adenylyl sulfate + 5beta-scymnol = 5beta-scymnol sulfate + adenosine 3',5'-diphosphate + H(+)." [EC:2.8.2.32, RHEA:15480]
xref: EC:2.8.2.32
xref: KEGG:R07798
xref: MetaCyc:2.8.2.32-RXN
xref: RHEA:15480
is_a: GO:0008146 ! sulfotransferase activity

[Term]
id: GO:0033875
name: ribonucleoside bisphosphate metabolic process
namespace: biological_process
def: "The chemical reactions and pathways involving a ribonucleoside bisphosphate, a compound consisting of a nucleobase linked to a ribose sugar esterified with one phosphate group attached to each of two different hydroxyl groups on the sugar." [GOC:mah, GOC:pde]
subset: gosubset_prok
synonym: "ribonucleoside bisphosphate metabolism" EXACT []
is_a: GO:0033865 ! nucleoside bisphosphate metabolic process

[Term]
id: GO:0033876
name: glycochenodeoxycholate sulfotransferase activity
namespace: molecular_function
def: "Catalysis of the reaction: 3'-phospho-5'-adenylyl sulfate + glycochenodeoxycholate = adenosine 3',5'-diphosphate + glycochenodeoxycholate 7-sulfate + H(+)." [EC:2.8.2.34, RHEA:17692]
synonym: "3'-phosphoadenylyl-sulfate:glycochenodeoxycholate 7-sulfotransferase activity" EXACT [EC:2.8.2.34]
synonym: "BAST" RELATED [EC:2.8.2.34]
synonym: "bile acid:3'-phosphoadenosine-5'-phosphosulfate sulfotransferase activity" BROAD [EC:2.8.2.34]
synonym: "bile acid:PAPS:sulfotransferase activity" EXACT [EC:2.8.2.34]
xref: EC:2.8.2.34
xref: KEGG:R07289
xref: MetaCyc:2.8.2.34-RXN
xref: RHEA:17692
is_a: GO:0008146 ! sulfotransferase activity

[Term]
id: GO:0033877
name: succinyl-CoA:(R)-benzylsuccinate CoA-transferase activity
namespace: molecular_function
alt_id: GO:0018728
def: "Catalysis of the reaction: (R)-2-benzylsuccinate + succinyl-CoA = (R)-2-benzylsuccinyl-CoA + succinate." [EC:2.8.3.15, RHEA:16472]
synonym: "benzylsuccinate CoA-transferase activity" EXACT [EC:2.8.3.15]
synonym: "succinyl-CoA:(R)-2-benzylsuccinate CoA-transferase activity" EXACT [EC:2.8.3.15]
synonym: "succinyl-CoA:benzylsuccinate CoA-transferase activity" EXACT []
xref: EC:2.8.3.15
xref: KEGG:R05588
xref: MetaCyc:RXN-864
xref: RHEA:16472
xref: UM-BBD_reactionID:r0329
is_a: GO:0008410 ! CoA-transferase activity

[Term]
id: GO:0033878
name: hormone-sensitive lipase activity
namespace: molecular_function
def: "Catalysis of the reactions: diacylglycerol + H2O = monoacylglycerol + a carboxylate; triacylglycerol + H2O = diacylglycerol + a carboxylate; and monoacylglycerol + H2O = glycerol + a carboxylate." [EC:3.1.1.79]
synonym: "diacylglycerol acylhydrolase activity" EXACT [EC:3.1.1.79]
synonym: "HSL" RELATED [EC:3.1.1.79]
xref: EC:3.1.1.79
xref: MetaCyc:STEROL-ESTERASE-RXN
xref: MetaCyc:TRIACYLGLYCEROL-LIPASE-RXN
is_a: GO:0052689 ! carboxylic ester hydrolase activity

[Term]
id: GO:0033879
name: acetylajmaline esterase activity
namespace: molecular_function
def: "Catalysis of the reactions: 17-O-acetylajmaline + H2O = ajmaline + acetate, and 17-O-acetylnorajmaline + H2O = norajmaline + acetate." [EC:3.1.1.80]
synonym: "17-O-acetylajmaline O-acetylhydrolase activity" EXACT [EC:3.1.1.80]
synonym: "2beta(R)-17-O-acetylajmalan:acetylesterase activity" EXACT [EC:3.1.1.80]
synonym: "AAE" RELATED [EC:3.1.1.80]
synonym: "acetylajmalan esterase activity" EXACT [EC:3.1.1.80]
xref: EC:3.1.1.80
xref: MetaCyc:RXN-8652
xref: MetaCyc:RXN-8653
is_a: GO:0052689 ! carboxylic ester hydrolase activity

[Term]
id: GO:0033880
name: phenylacetyl-CoA hydrolase activity
namespace: molecular_function
def: "Catalysis of the reaction: H(2)O + phenylglyoxylyl-CoA = CoA + H(+) + phenylglyoxylate." [EC:3.1.2.25, RHEA:15340]
synonym: "phenylglyoxylyl-CoA hydrolase activity" EXACT [EC:3.1.2.25]
xref: EC:3.1.2.25
xref: KEGG:R07294
xref: MetaCyc:3.1.2.25-RXN
xref: RHEA:15340
is_a: GO:0016289 ! CoA hydrolase activity

[Term]
id: GO:0033881
name: bile-acid-CoA hydrolase activity
namespace: molecular_function
def: "Catalysis of the reaction: deoxycholoyl-CoA + H(2)O = CoA + deoxycholate + H(+)." [EC:3.1.2.26, RHEA:17696]
synonym: "bile acid-coenzyme A hydrolase activity" EXACT [EC:3.1.2.26]
synonym: "deoxycholoyl-CoA hydrolase activity" EXACT [EC:3.1.2.26]
xref: EC:3.1.2.26
xref: KEGG:R07295
xref: MetaCyc:BACOAHYDRO-RXN
xref: RHEA:17696
is_a: GO:0016289 ! CoA hydrolase activity

[Term]
id: GO:0033882
name: choloyl-CoA hydrolase activity
namespace: molecular_function
def: "Catalysis of the reaction: choloyl-CoA + H2O = cholate + CoA." [EC:3.1.2.27]
synonym: "chenodeoxycholoyl-coenzyme A thioesterase activity" EXACT [EC:3.1.2.27]
synonym: "choloyl-coenzyme A thioesterase activity" EXACT [EC:3.1.2.27]
synonym: "peroxisomal acyl-CoA thioesterase 2 activity" NARROW [EC:3.1.2.27]
synonym: "PTE-2" RELATED [EC:3.1.2.27]
xref: EC:3.1.2.27
xref: MetaCyc:3.1.2.27-RXN
xref: RHEA:14544
is_a: GO:0016289 ! CoA hydrolase activity

[Term]
id: GO:0033883
name: pyridoxal phosphatase activity
namespace: molecular_function
def: "Catalysis of the reaction: pyridoxal 5'-phosphate + H2O = pyridoxal + phosphate." [EC:3.1.3.74]
synonym: "PLP phosphatase activity" EXACT [EC:3.1.3.74]
synonym: "PNP phosphatase activity" EXACT [EC:3.1.3.74]
synonym: "pyridoxal-5'-phosphate phosphohydrolase activity" EXACT [EC:3.1.3.74]
synonym: "vitamin B6 (pyridoxine) phosphatase activity" BROAD [EC:3.1.3.74]
synonym: "vitamin B6-phosphate phosphatase activity" BROAD [EC:3.1.3.74]
xref: EC:3.1.3.74
xref: MetaCyc:3.1.3.74-RXN
is_a: GO:0016791 ! phosphatase activity

[Term]
id: GO:0033884
name: obsolete phosphoethanolamine/phosphocholine phosphatase activity
namespace: molecular_function
def: "OBSOLETE. Catalysis of the reactions: O-phosphoethanolamine + H2O = ethanolamine + phosphate, and phosphocholine + H2O = choline + phosphate." [EC:3.1.3.75]
comment: This term was made obsolete because it represents two reactions, and should be two separate terms.
synonym: "3X11A" RELATED [EC:3.1.3.75]
synonym: "PHOSPHO1" RELATED [EC:3.1.3.75]
synonym: "phosphoethanolamine phosphohydrolase activity" NARROW [EC:3.1.3.75]
synonym: "phosphoethanolamine/phosphocholine phosphatase activity" EXACT []
is_obsolete: true
consider: GO:0052731
consider: GO:0052732

[Term]
id: GO:0033885
name: 10-hydroxy-9-(phosphonooxy)octadecanoate phosphatase activity
namespace: molecular_function
def: "Catalysis of the reaction: (9S,10S)-10-hydroxy-9-(phosphonooxy)octadecanoate + H(2)O = (9S,10S)-9,10-dihydroxyoctadecanoate + phosphate." [EC:3.1.3.76, RHEA:16540]
synonym: "(9S,10S)-10-hydroxy-9-(phosphonooxy)octadecanoate phosphatase activity" EXACT [EC:3.1.3.76]
synonym: "(9S,10S)-10-hydroxy-9-(phosphonooxy)octadecanoate phosphohydrolase activity" EXACT systematic_synonym [EC:3.1.3.76]
synonym: "dihydroxy fatty acid phosphatase activity" BROAD [EC:3.1.3.76]
synonym: "hydroxy fatty acid phosphatase activity" BROAD [EC:3.1.3.76]
synonym: "hydroxy lipid phosphatase activity" BROAD [EC:3.1.3.76]
synonym: "lipid-phosphate phosphatase activity" BROAD [EC:3.1.3.76]
synonym: "sEH" RELATED [EC:3.1.3.76]
synonym: "soluble epoxide hydrolase activity" RELATED [EC:3.1.3.76]
xref: EC:3.1.3.76
xref: KEGG:R07582
xref: MetaCyc:3.1.3.76-RXN
xref: RHEA:16540
is_a: GO:0016791 ! phosphatase activity

[Term]
id: GO:0033886
name: cellulose-polysulfatase activity
namespace: molecular_function
def: "Catalysis of the hydrolysis of the 2- and 3-sulfate groups of the polysulfates of cellulose and charonin." [EC:3.1.6.7]
synonym: "cellulose-sulfate sulfohydrolase activity" EXACT [EC:3.1.6.7]
xref: EC:3.1.6.7
xref: MetaCyc:3.1.6.7-RXN
is_a: GO:0008484 ! sulfuric ester hydrolase activity

[Term]
id: GO:0033887
name: chondro-4-sulfatase activity
namespace: molecular_function
def: "Catalysis of the reaction: 4-deoxy-beta-D-gluc-4-enuronosyl-(1->3)-N-acetyl-D-galactosamine 4-sulfate + H(2)O = 4-deoxy-beta-D-gluc-4-enuronosyl-(1->3)-N-acetyl-D-galactosamine + H(+) + sulfate." [EC:3.1.6.9, RHEA:11447]
synonym: "4-deoxy-beta-D-gluc-4-enuronosyl-(1,3)-N-acetyl-D-galactosamine-4-sulfate 4-sulfohydrolase activity" EXACT [EC:3.1.6.9]
xref: EC:3.1.6.9
xref: KEGG:R03517
xref: MetaCyc:CHONDRO-4-SULFATASE-RXN
xref: RHEA:11447
is_a: GO:0008484 ! sulfuric ester hydrolase activity

[Term]
id: GO:0033888
name: chondro-6-sulfatase activity
namespace: molecular_function
def: "Catalysis of the reaction: 4-deoxy-beta-D-gluc-4-enuronosyl-(1->3)-N-acetyl-D-galactosamine 6-sulfate + H(2)O = 4-deoxy-beta-D-gluc-4-enuronosyl-(1->3)-N-acetyl-D-galactosamine + H(+) + sulfate." [EC:3.1.6.10, RHEA:10539]
synonym: "4-deoxy-beta-D-gluc-4-enuronosyl-(1,3)-N-acetyl-D-galactosamine-6-sulfate 6-sulfohydrolase activity" EXACT [EC:3.1.6.10]
xref: EC:3.1.6.10
xref: KEGG:R03518
xref: MetaCyc:CHONDRO-6-SULFATASE-RXN
xref: RHEA:10539
is_a: GO:0008484 ! sulfuric ester hydrolase activity

[Term]
id: GO:0033889
name: N-sulfoglucosamine-3-sulfatase activity
namespace: molecular_function
def: "Catalysis of the hydrolysis of the 3-sulfate groups of the N-sulfo-D-glucosamine 3-O-sulfate units of heparin." [EC:3.1.6.15]
synonym: "chondroitinsulfatase activity" BROAD [EC:3.1.6.15]
synonym: "N-sulfo-3-sulfoglucosamine 3-sulfohydrolase activity" EXACT [EC:3.1.6.15]
xref: EC:3.1.6.15
xref: MetaCyc:3.1.6.15-RXN
is_a: GO:0008484 ! sulfuric ester hydrolase activity

[Term]
id: GO:0033890
name: ribonuclease D activity
namespace: molecular_function
def: "Catalysis of the exonucleolytic cleavage that removes extra residues from the 3'-terminus of tRNA to produce 5'-mononucleotides." [EC:3.1.13.5]
synonym: "RNase D activity" EXACT [EC:3.1.13.5]
xref: EC:3.1.13.5
xref: MetaCyc:3.1.13.5-RXN
is_a: GO:0016896 ! exoribonuclease activity, producing 5'-phosphomonoesters

[Term]
id: GO:0033891
name: CC-preferring endodeoxyribonuclease activity
namespace: molecular_function
def: "Catalysis of the endonucleolytic cleavage to give 5'-phosphooligonucleotide end-products, with a preference for cleavage within the sequence CC." [EC:3.1.21.6]
synonym: "5'-CC-3'-preferring endodeoxyribonuclease activity" EXACT [EC:3.1.21.6]
synonym: "Streptomyces glaucescens exocytoplasmic dodeoxyribonuclease activity" EXACT [EC:3.1.21.6]
synonym: "Streptomyces glaucescens exocytoplasmic endodeoxyribonuclease activity" EXACT [EC:3.1.21.6]
synonym: "Streptomyces glaucescens exocytoplasmic endonuclease activity" EXACT [EC:3.1.21.6]
xref: EC:3.1.21.6
xref: MetaCyc:3.1.21.6-RXN
is_a: GO:0016888 ! endodeoxyribonuclease activity, producing 5'-phosphomonoesters

[Term]
id: GO:0033892
name: deoxyribonuclease (pyrimidine dimer) activity
namespace: molecular_function
def: "Catalysis of the endonucleolytic cleavage near pyrimidine dimers to products with 5'-phosphate." [EC:3.1.25.1]
synonym: "bacteriophage T4 endodeoxyribonuclease V activity" EXACT [EC:3.1.25.1]
synonym: "endodeoxyribonuclease (pyrimidine dimer) activity" EXACT [EC:3.1.25.1]
synonym: "T4 endonuclease V activity" EXACT [EC:3.1.25.1]
xref: EC:3.1.25.1
xref: MetaCyc:3.1.25.1-RXN
is_a: GO:0016890 ! site-specific endodeoxyribonuclease activity, specific for altered base

[Term]
id: GO:0033893
name: ribonuclease IV activity
namespace: molecular_function
def: "Catalysis of the endonucleolytic cleavage of poly(A) to fragments terminated by 3'-hydroxy and 5'-phosphate groups." [EC:3.1.26.6]
synonym: "endoribonuclease IV activity" EXACT [EC:3.1.26.6]
xref: EC:3.1.26.6
xref: MetaCyc:3.1.26.6-RXN
is_a: GO:0016891 ! endoribonuclease activity, producing 5'-phosphomonoesters

[Term]
id: GO:0033894
name: ribonuclease P4 activity
namespace: molecular_function
def: "Catalysis of the endonucleolytic cleavage of RNA, removing 3'-extranucleotides from tRNA precursor." [EC:3.1.26.7]
xref: EC:3.1.26.7
xref: MetaCyc:3.1.26.7-RXN
is_a: GO:0016891 ! endoribonuclease activity, producing 5'-phosphomonoesters

[Term]
id: GO:0033895
name: ribonuclease [poly-(U)-specific] activity
namespace: molecular_function
def: "Catalysis of the endonucleolytic cleavage of poly(U) to fragments terminated by 3'-hydroxy and 5'-phosphate groups." [EC:3.1.26.9]
synonym: "ribonuclease (uracil-specific) activity" EXACT [EC:3.1.26.9]
synonym: "uracil-specific endoribonuclease activity" EXACT [EC:3.1.26.9]
synonym: "uracil-specific RNase activity" EXACT [EC:3.1.26.9]
xref: EC:3.1.26.9
is_a: GO:0016891 ! endoribonuclease activity, producing 5'-phosphomonoesters

[Term]
id: GO:0033896
name: ribonuclease IX activity
namespace: molecular_function
def: "Catalysis of the endonucleolytic cleavage of poly(U) or poly(C) to fragments terminated by 3'-hydroxy and 5'-phosphate groups." [EC:3.1.26.10]
synonym: "poly(U)- and poly(C)-specific endoribonuclease activity" EXACT [EC:3.1.26.10]
xref: EC:3.1.26.10
xref: MetaCyc:3.1.26.10-RXN
is_a: GO:0016891 ! endoribonuclease activity, producing 5'-phosphomonoesters

[Term]
id: GO:0033897
name: ribonuclease T2 activity
namespace: molecular_function
def: "Catalysis of the two-stage endonucleolytic cleavage to nucleoside 3'-phosphates and 3'-phosphooligonucleotides with 2',3'-cyclic phosphate intermediates." [EC:3.1.27.1]
synonym: "acid ribonuclease activity" EXACT [EC:3.1.27.1]
synonym: "acid RNase activity" EXACT [EC:3.1.27.1]
synonym: "base-non-specific ribonuclease activity" EXACT [EC:3.1.27.1]
synonym: "Escherichia coli ribonuclease I' ribonuclease PP2 activity" EXACT [EC:3.1.27.1]
synonym: "Escherichia coli ribonuclease II activity" EXACT [EC:3.1.27.1]
synonym: "non-base specific ribonuclease activity" EXACT [EC:3.1.27.1]
synonym: "nonbase-specific RNase activity" EXACT [EC:3.1.27.1]
synonym: "nonspecific RNase activity" EXACT [EC:3.1.27.1]
synonym: "ribonnuclease (non-base specific) activity" EXACT [EC:3.1.27.1]
synonym: "ribonuclease (non-base specific) activity" EXACT [EC:3.1.27.1]
synonym: "ribonuclease II activity" BROAD [EC:3.1.27.1]
synonym: "ribonuclease M activity" EXACT [EC:3.1.27.1]
synonym: "ribonuclease N2 activity" EXACT [EC:3.1.27.1]
synonym: "ribonuclease PP3 activity" EXACT [EC:3.1.27.1]
synonym: "ribonuclease U4 activity" EXACT [EC:3.1.27.1]
synonym: "ribonucleate 3'-oligonucleotide hydrolase activity" EXACT [EC:3.1.27.1]
synonym: "ribonucleate nucleotido-2'-transferase (cyclizing) activity" BROAD [EC:3.1.27.1]
synonym: "RNAase CL activity" EXACT [EC:3.1.27.1]
synonym: "RNase (non-base specific) activity" EXACT [EC:3.1.27.1]
synonym: "RNase II activity" BROAD [EC:3.1.27.1]
synonym: "RNase M activity" EXACT [EC:3.1.27.1]
synonym: "RNase Ms activity" EXACT [EC:3.1.27.1]
synonym: "RNase T2 activity" EXACT [EC:3.1.27.1]
xref: EC:3.1.27.1
xref: MetaCyc:3.1.27.1-RXN
is_a: GO:0016892 ! endoribonuclease activity, producing 3'-phosphomonoesters

[Term]
id: GO:0033898
name: Bacillus subtilis ribonuclease activity
namespace: molecular_function
def: "Catalysis of the endonucleolytic cleavage to 2',3'-cyclic nucleotides." [EC:3.1.27.2]
synonym: "proteus mirabilis RNase activity" EXACT [EC:3.1.27.2]
synonym: "ribonucleate nucleotido-2'-transferase (cyclizing) activity" BROAD [EC:3.1.27.2]
xref: EC:3.1.27.2
xref: MetaCyc:3.1.27.2-RXN
is_a: GO:0016892 ! endoribonuclease activity, producing 3'-phosphomonoesters

[Term]
id: GO:0033899
name: ribonuclease U2 activity
namespace: molecular_function
def: "Catalysis of the two-stage endonucleolytic cleavage to nucleoside 3'-phosphates and 3'-phosphooligonucleotides ending in Ap or Gp with 2',3'-cyclic phosphate intermediates." [EC:3.1.27.4]
synonym: "pleospora RNase activity" EXACT [EC:3.1.27.4]
synonym: "purine specific endoribonuclease activity" EXACT [EC:3.1.27.4]
synonym: "purine-specific ribonuclease activity" EXACT [EC:3.1.27.4]
synonym: "purine-specific RNase activity" EXACT [EC:3.1.27.4]
synonym: "ribonuclease (purine) activity" EXACT [EC:3.1.27.4]
synonym: "ribonuclease U3 activity" EXACT [EC:3.1.27.4]
synonym: "RNase U3 activity" EXACT [EC:3.1.27.4]
synonym: "trichoderma koningi RNase III activity" EXACT [EC:3.1.27.4]
xref: EC:3.1.27.4
xref: MetaCyc:3.1.27.4-RXN
is_a: GO:0016892 ! endoribonuclease activity, producing 3'-phosphomonoesters

[Term]
id: GO:0033900
name: ribonuclease F activity
namespace: molecular_function
def: "Catalysis of the endonucleolytic cleavage of RNA precursor into two, leaving 5'-hydroxy and 3'-phosphate groups." [EC:3.1.27.7]
synonym: "ribonuclease F (E. coli) activity" EXACT [EC:3.1.27.7]
synonym: "RNase F activity" EXACT [EC:3.1.27.7]
xref: EC:3.1.27.7
xref: MetaCyc:3.1.27.7-RXN
is_a: GO:0016892 ! endoribonuclease activity, producing 3'-phosphomonoesters

[Term]
id: GO:0033901
name: ribonuclease V activity
namespace: molecular_function
def: "Catalysis of the hydrolysis of poly(A), forming oligoribonucleotides and ultimately 3'-AMP." [EC:3.1.27.8]
synonym: "endoribonuclease V activity" EXACT [EC:3.1.27.8]
xref: EC:3.1.27.8
xref: MetaCyc:3.1.27.8-RXN
is_a: GO:0016892 ! endoribonuclease activity, producing 3'-phosphomonoesters

[Term]
id: GO:0033902
name: rRNA endonuclease activity
namespace: molecular_function
def: "Catalysis of the hydrolysis of the phosphodiester linkage between guanosine and adenosine residues at one specific position in 28S rRNA from rat ribosomes." [EC:3.1.27.10]
synonym: "alpha-sarcin" RELATED [EC:3.1.27.10]
xref: EC:3.1.27.10
xref: MetaCyc:3.1.27.10-RXN
is_a: GO:0016892 ! endoribonuclease activity, producing 3'-phosphomonoesters

[Term]
id: GO:0033903
name: obsolete endo-1,3(4)-beta-glucanase activity
namespace: molecular_function
def: "OBSOLETE. Catalysis of the endohydrolysis of 1,3- or 1,4-linkages in beta-D-glucans when the glucose residue whose reducing group is involved in the linkage to be hydrolysed is itself substituted at C-3." [EC:3.2.1.6]
comment: This term was made obsolete because it was representing two different activities, for which new GO terms have now been created: GO:0052861 glucan endo-1,3-beta-glucanase activity, C-3 substituted reducing group and GO:0052862 glucan endo-1,4-beta-glucanase activity, C-3 substituted reducing group.
synonym: "1,3-(1,3;1,4)-beta-D-glucan 3(4)-glucanohydrolase activity" EXACT [EC:3.2.1.6]
synonym: "beta-1,3-1,4-glucanase activity" EXACT [EC:3.2.1.6]
synonym: "beta-1,3-glucanase activity" BROAD [EC:3.2.1.6]
synonym: "endo-1,3(4)-beta-glucanase activity" EXACT []
synonym: "endo-1,3-1,4-beta-D-glucanase activity" EXACT [EC:3.2.1.6]
synonym: "endo-1,3-beta-D-glucanase activity" BROAD [EC:3.2.1.6]
synonym: "endo-1,3-beta-glucanase activity" BROAD [EC:3.2.1.6]
synonym: "endo-1,4-beta-glucanase activity" BROAD [EC:3.2.1.6]
synonym: "endo-beta-(1,3)-D-glucanase activity" BROAD [EC:3.2.1.6]
synonym: "endo-beta-(1->3)-D-glucanase activity" BROAD [EC:3.2.1.6]
synonym: "endo-beta-1,3(4)-glucanase activity" EXACT [EC:3.2.1.6]
synonym: "endo-beta-1,3-1,4-glucanase activity" EXACT [EC:3.2.1.6]
synonym: "endo-beta-1,3-glucanase IV activity" EXACT [EC:3.2.1.6]
synonym: "laminaranase activity" BROAD [EC:3.2.1.6]
synonym: "laminarinase activity" BROAD [EC:3.2.1.6]
xref: EC:3.2.1.6
xref: MetaCyc:3.2.1.6-RXN
is_obsolete: true
consider: GO:0052861
consider: GO:0052862

[Term]
id: GO:0033904
name: dextranase activity
namespace: molecular_function
def: "Catalysis of the endohydrolysis of 1,6-alpha-D-glucosidic linkages in dextran." [EC:3.2.1.11]
synonym: "1,6-alpha-D-glucan 6-glucanohydrolase activity" EXACT [EC:3.2.1.11]
synonym: "alpha-1,6-glucan-6-glucanohydrolase activity" EXACT [EC:3.2.1.11]
synonym: "alpha-D-1,6-glucan-6-glucanohydrolase activity" EXACT [EC:3.2.1.11]
synonym: "dextran hydrolase activity" EXACT [EC:3.2.1.11]
synonym: "dextranase DL 2 activity" NARROW [EC:3.2.1.11]
synonym: "DL 2" RELATED [EC:3.2.1.11]
synonym: "endo-dextranase activity" EXACT [EC:3.2.1.11]
synonym: "endodextranase activity" EXACT [EC:3.2.1.11]
xref: EC:3.2.1.11
xref: MetaCyc:3.2.1.11-RXN
is_a: GO:0004553 ! hydrolase activity, hydrolyzing O-glycosyl compounds

[Term]
id: GO:0033905
name: xylan endo-1,3-beta-xylosidase activity
namespace: molecular_function
def: "Catalysis of the random hydrolysis of (1->3)-beta-D-glycosidic linkages in (1->3)-beta-D-xylans." [EC:3.2.1.32]
synonym: "1,3-beta-D-xylan xylanohydrolase activity" EXACT [EC:3.2.1.32]
synonym: "1,3-beta-xylanase activity" EXACT [EC:3.2.1.32]
synonym: "1,3-xylanase activity" EXACT [EC:3.2.1.32]
synonym: "beta-1,3-xylanase activity" EXACT [EC:3.2.1.32]
synonym: "endo-1,3-beta-xylanase activity" EXACT [EC:3.2.1.32]
synonym: "endo-1,3-xylanase activity" EXACT [EC:3.2.1.32]
synonym: "endo-beta-1,3-xylanase activity" EXACT [EC:3.2.1.32]
synonym: "xylanase activity" BROAD [EC:3.2.1.32]
xref: EC:3.2.1.32
xref: MetaCyc:3.2.1.32-RXN
is_a: GO:0097599 ! xylanase activity

[Term]
id: GO:0033906
name: hyaluronoglucuronidase activity
namespace: molecular_function
def: "Catalysis of the random hydrolysis of 1,3-linkages between beta-D-glucuronate and N-acetyl-D-glucosamine residues in hyaluronate." [EC:3.2.1.36]
synonym: "glucuronoglucosaminoglycan hyaluronate lyase activity" EXACT [EC:3.2.1.36]
synonym: "hyaluronate 3-glycanohydrolase activity" EXACT [EC:3.2.1.36]
synonym: "hyaluronidase activity" BROAD [EC:3.2.1.36]
synonym: "orgelase activity" EXACT [EC:3.2.1.36]
xref: EC:3.2.1.36
xref: MetaCyc:3.2.1.36-RXN
is_a: GO:0004553 ! hydrolase activity, hydrolyzing O-glycosyl compounds

[Term]
id: GO:0033907
name: beta-D-fucosidase activity
namespace: molecular_function
def: "Catalysis of the hydrolysis of terminal non-reducing beta-D-fucose residues in beta-D-fucosides." [EC:3.2.1.38]
synonym: "beta-D-fucoside fucohydrolase activity" EXACT [EC:3.2.1.38]
synonym: "beta-fucosidase activity" EXACT [EC:3.2.1.38]
xref: EC:3.2.1.38
xref: MetaCyc:3.2.1.38-RXN
is_a: GO:0004553 ! hydrolase activity, hydrolyzing O-glycosyl compounds

[Term]
id: GO:0033908
name: beta-L-rhamnosidase activity
namespace: molecular_function
def: "Catalysis of the hydrolysis of terminal, non-reducing beta-L-rhamnose residues in beta-L-rhamnosides." [EC:3.2.1.43]
synonym: "beta-L-rhamnoside rhamnohydrolase activity" EXACT [EC:3.2.1.43]
xref: EC:3.2.1.43
xref: MetaCyc:3.2.1.43-RXN
is_a: GO:0004553 ! hydrolase activity, hydrolyzing O-glycosyl compounds

[Term]
id: GO:0033909
name: fucoidanase activity
namespace: molecular_function
def: "Catalysis of the endohydrolysis of 1,2-alpha-L-fucoside linkages in fucoidan without release of sulfate." [EC:3.2.1.44]
synonym: "poly(1,2-alpha-L-fucoside-4-sulfate) glycanohydrolase activity" EXACT [EC:3.2.1.44]
xref: EC:3.2.1.44
xref: MetaCyc:3.2.1.44-RXN
is_a: GO:0004553 ! hydrolase activity, hydrolyzing O-glycosyl compounds

[Term]
id: GO:0033910
name: glucan 1,4-alpha-maltotetraohydrolase activity
namespace: molecular_function
def: "Catalysis of the hydrolysis of (1->4)-alpha-D-glucosidic linkages in amylaceous polysaccharides, to remove successive maltotetraose residues from the non-reducing chain ends." [EC:3.2.1.60]
synonym: "1,4-alpha-D-glucan maltotetraohydrolase activity" EXACT [EC:3.2.1.60]
synonym: "exo-maltotetraohydrolase activity" EXACT [EC:3.2.1.60]
synonym: "G4-amylase activity" EXACT [EC:3.2.1.60]
synonym: "glucan 1,4-alpha-maltotetrahydrolase activity" EXACT [EC:3.2.1.60]
synonym: "maltotetraose-forming amylase activity" EXACT [EC:3.2.1.60]
xref: EC:3.2.1.60
xref: MetaCyc:3.2.1.60-RXN
is_a: GO:0004553 ! hydrolase activity, hydrolyzing O-glycosyl compounds

[Term]
id: GO:0033911
name: mycodextranase activity
namespace: molecular_function
def: "Catalysis of the endohydrolysis of 1,4-alpha-D-glucosidic linkages in alpha-D-glucans containing both 1,3- and 1,4-bonds." [EC:3.2.1.61]
synonym: "1,3-1,4-alpha-D-glucan 4-glucanohydrolase activity" EXACT [EC:3.2.1.61]
xref: EC:3.2.1.61
xref: MetaCyc:3.2.1.61-RXN
is_a: GO:0004553 ! hydrolase activity, hydrolyzing O-glycosyl compounds

[Term]
id: GO:0033912
name: 2,6-beta-fructan 6-levanbiohydrolase activity
namespace: molecular_function
def: "Catalysis of the hydrolysis of (2->6)-beta-D-fructofuranan, to remove successive disaccharide residues as levanbiose, i.e. 6-(beta-D-fructofuranosyl)-D-fructose, from the end of the chain." [EC:3.2.1.64]
synonym: "2,6-beta-D-fructan 6-beta-D-fructofuranosylfructohydrolase activity" EXACT [EC:3.2.1.64]
synonym: "2,6-beta-D-fructan 6-levanbiohydrolase activity" EXACT [EC:3.2.1.64]
synonym: "2,6-beta-D-fructofuranan 6-(beta-D-fructosyl)-D-fructose-hydrolase activity" EXACT [EC:3.2.1.64]
synonym: "beta-2,6-fructan-6-levanbiohydrolase activity" EXACT [EC:3.2.1.64]
synonym: "levanbiose-producing levanase activity" EXACT [EC:3.2.1.64]
xref: EC:3.2.1.64
xref: MetaCyc:3.2.1.64-RXN
is_a: GO:0004553 ! hydrolase activity, hydrolyzing O-glycosyl compounds

[Term]
id: GO:0033913
name: glucan endo-1,2-beta-glucosidase activity
namespace: molecular_function
def: "Catalysis of the random hydrolysis of (1->2)-glucosidic linkages in (1->2)-beta-D-glucans." [EC:3.2.1.71]
synonym: "1,2-beta-D-glucan glucanohydrolase activity" EXACT [EC:3.2.1.71]
synonym: "beta-D-1,2-glucanase activity" EXACT [EC:3.2.1.71]
synonym: "endo-(1->2)-beta-D-glucanase activity" EXACT [EC:3.2.1.71]
synonym: "endo-1,2-beta-glucanase activity" EXACT [EC:3.2.1.71]
xref: EC:3.2.1.71
xref: MetaCyc:3.2.1.71-RXN
is_a: GO:0008422 ! beta-glucosidase activity

[Term]
id: GO:0033914
name: xylan 1,3-beta-xylosidase activity
namespace: molecular_function
def: "Catalysis of the hydrolysis of successive xylose residues from the non-reducing termini of (1->3)-beta-D-xylans." [EC:3.2.1.72]
synonym: "1,3-beta-D-xylan xylohydrolase activity" EXACT [EC:3.2.1.72]
synonym: "1,3-beta-D-xylosidase, exo-1,3-beta-xylosidase activity" EXACT [EC:3.2.1.72]
synonym: "beta-1,3'-xylanase activity" EXACT [EC:3.2.1.72]
synonym: "exo-1,3-beta-xylosidase activity" EXACT [EC:3.2.1.72]
synonym: "exo-beta-1,3'-xylanase activity" EXACT [EC:3.2.1.72]
xref: EC:3.2.1.72
xref: MetaCyc:3.2.1.72-RXN
is_a: GO:0097599 ! xylanase activity

[Term]
id: GO:0033915
name: mannan 1,2-(1,3)-alpha-mannosidase activity
namespace: molecular_function
def: "Catalysis of the hydrolysis of (1->2) and (1->3) linkages in mannan, releasing mannose." [EC:3.2.1.77]
synonym: "1,2-1,3-alpha-D-mannan mannohydrolase activity" EXACT [EC:3.2.1.77]
synonym: "exo-1,2-1,3-alpha-mannosidase activity" EXACT [EC:3.2.1.77]
xref: EC:3.2.1.77
xref: MetaCyc:3.2.1.77-RXN
is_a: GO:0004559 ! alpha-mannosidase activity

[Term]
id: GO:0033916
name: beta-agarase activity
namespace: molecular_function
def: "Catalysis of the hydrolysis of (1->4)-beta-D-galactosidic linkages in agarose, giving the tetramer as the predominant product." [EC:3.2.1.81]
synonym: "AgaA" RELATED [EC:3.2.1.81]
synonym: "AgaB" RELATED [EC:3.2.1.81]
synonym: "agarase activity" BROAD [EC:3.2.1.81]
synonym: "agarose 3-glycanohydrolase activity" BROAD [EC:3.2.1.81]
synonym: "agarose 4-glycanohydrolase activity" EXACT [EC:3.2.1.81]
xref: EC:3.2.1.81
is_a: GO:0004553 ! hydrolase activity, hydrolyzing O-glycosyl compounds

[Term]
id: GO:0033917
name: exo-poly-alpha-galacturonosidase activity
namespace: molecular_function
def: "Catalysis of the hydrolysis of pectic acid from the non-reducing end, releasing digalacturonate." [EC:3.2.1.82]
synonym: "exopolygalacturanosidase activity" EXACT [EC:3.2.1.82]
synonym: "exopolygalacturonosidase activity" EXACT [EC:3.2.1.82]
xref: EC:3.2.1.82
xref: MetaCyc:3.2.1.82-RXN
is_a: GO:0004553 ! hydrolase activity, hydrolyzing O-glycosyl compounds

[Term]
id: GO:0033918
name: kappa-carrageenase activity
namespace: molecular_function
def: "Catalysis of the endohydrolysis of 1,4-beta-D-linkages between D-galactose 4-sulfate and 3,6-anhydro-D-galactose in kappa-carrageenans." [EC:3.2.1.83]
synonym: "kappa-carrageenan 4-beta-D-glycanohydrolase (configuration-retaining) activity" EXACT [EC:3.2.1.83]
synonym: "kappa-carrageenan 4-beta-D-glycanohydrolase activity" EXACT [EC:3.2.1.83]
xref: EC:3.2.1.83
xref: MetaCyc:3.2.1.83-RXN
is_a: GO:0004553 ! hydrolase activity, hydrolyzing O-glycosyl compounds

[Term]
id: GO:0033919
name: glucan 1,3-alpha-glucosidase activity
namespace: molecular_function
def: "Catalysis of the hydrolysis of terminal (1->3)-alpha-D-glucosidic links in 1,3-alpha-D-glucans." [EC:3.2.1.84]
synonym: "1,3-alpha-D-glucan 3-glucohydrolase activity" EXACT [EC:3.2.1.84]
synonym: "exo-1,3-alpha-glucanase activity" EXACT [EC:3.2.1.84]
synonym: "glucosidase II activity" RELATED [EC:3.2.1.84, GOC:vw]
xref: EC:3.2.1.84
xref: MetaCyc:3.2.1.84-RXN
xref: Reactome:REACT_23791 "Removal of the third glucose by glucosidase II and release from the chaperone, Homo sapiens"
xref: Reactome:REACT_23850 "Removal of the second glucose by glucosidase II, Homo sapiens"
is_a: GO:0090600 ! alpha-1,3-glucosidase activity

[Term]
id: GO:0033920
name: 6-phospho-beta-galactosidase activity
namespace: molecular_function
def: "Catalysis of the reaction: a 6-phospho-beta-D-galactoside + H2O = 6-phospho-D-galactose + an alcohol." [EC:3.2.1.85]
synonym: "6-phospho-beta-D-galactosidase activity" EXACT [EC:3.2.1.85]
synonym: "6-phospho-beta-D-galactoside 6-phosphogalactohydrolase activity" EXACT [EC:3.2.1.85]
synonym: "beta-D-phosphogalactoside galactohydrolase activity" EXACT [EC:3.2.1.85]
synonym: "phospho-beta-D-galactosidase activity" EXACT [EC:3.2.1.85]
synonym: "phospho-beta-galactosidase activity" EXACT [EC:3.2.1.85]
xref: EC:3.2.1.85
xref: MetaCyc:6-PHOSPHO-BETA-GALACTOSIDASE-RXN
is_a: GO:0015925 ! galactosidase activity

[Term]
id: GO:0033921
name: capsular-polysaccharide endo-1,3-alpha-galactosidase activity
namespace: molecular_function
def: "Catalysis of the random hydrolysis of (1->3)-alpha-D-galactosidic linkages in Aerobacter aerogenes capsular polysaccharide." [EC:3.2.1.87]
synonym: "aerobacter-capsular-polysaccharide galactohydrolase activity" EXACT [EC:3.2.1.87]
synonym: "capsular polysaccharide galactohydrolase activity" EXACT [EC:3.2.1.87]
synonym: "polysaccharide depolymerase activity" EXACT [EC:3.2.1.87]
xref: EC:3.2.1.87
xref: MetaCyc:3.2.1.87-RXN
is_a: GO:0015925 ! galactosidase activity

[Term]
id: GO:0033922
name: peptidoglycan beta-N-acetylmuramidase activity
namespace: molecular_function
def: "Catalysis of the hydrolysis of terminal, non-reducing N-acetylmuramic residues." [EC:3.2.1.92]
synonym: "beta-2-acetamido-3-O-(D-1-carboxyethyl)-2-deoxy-D-glucoside acetamidodeoxyglucohydrolase activity" EXACT [EC:3.2.1.92]
synonym: "exo-beta-acetylmuramidase activity" EXACT [EC:3.2.1.92]
synonym: "exo-beta-N-acetylmuramidase activity" EXACT [EC:3.2.1.92]
synonym: "peptidoglycan beta-N-acetylmuramoylexohydrolase activity" EXACT [EC:3.2.1.92]
xref: EC:3.2.1.92
xref: MetaCyc:3.2.1.92-RXN
is_a: GO:0004553 ! hydrolase activity, hydrolyzing O-glycosyl compounds

[Term]
id: GO:0033923
name: glucan 1,6-alpha-isomaltosidase activity
namespace: molecular_function
def: "Catalysis of the hydrolysis of (1->6)-alpha-D-glucosidic linkages in polysaccharides, to remove successive isomaltose units from the non-reducing ends of the chains." [EC:3.2.1.94]
synonym: "1,6-alpha-D-glucan isomaltohydrolase activity" EXACT [EC:3.2.1.94]
synonym: "exo-isomaltohydrolase activity" EXACT [EC:3.2.1.94]
synonym: "G2-dextranase activity" EXACT [EC:3.2.1.94]
synonym: "isomalto-dextranase activity" EXACT [EC:3.2.1.94]
synonym: "isomaltodextranase activity" EXACT [EC:3.2.1.94]
xref: EC:3.2.1.94
xref: MetaCyc:3.2.1.94-RXN
is_a: GO:0004553 ! hydrolase activity, hydrolyzing O-glycosyl compounds

[Term]
id: GO:0033924
name: dextran 1,6-alpha-isomaltotriosidase activity
namespace: molecular_function
def: "Catalysis of the hydrolysis of (1->6)-alpha-D-glucosidic linkages in dextrans, to remove successive isomaltotriose units from the non-reducing ends of the chains." [EC:3.2.1.95]
synonym: "1,6-alpha-D-glucan isomaltotriohydrolase activity" EXACT [EC:3.2.1.95]
synonym: "exo-isomaltotriohydrolase activity" EXACT [EC:3.2.1.95]
xref: EC:3.2.1.95
xref: MetaCyc:3.2.1.95-RXN
is_a: GO:0004553 ! hydrolase activity, hydrolyzing O-glycosyl compounds

[Term]
id: GO:0033925
name: mannosyl-glycoprotein endo-beta-N-acetylglucosaminidase activity
namespace: molecular_function
def: "Catalysis of the endohydrolysis of the N,N'-diacetylchitobiosyl unit in high-mannose glycopeptides and glycoproteins containing the -[Man(GlcNAc)2]Asn-structure. One N-acetyl-D-glucosamine residue remains attached to the protein; the rest of the oligosaccharide is released intact." [EC:3.2.1.96]
synonym: "di-N-acetylchitobiosyl beta-N-acetylglucosaminidase activity" EXACT [EC:3.2.1.96]
synonym: "endo-beta-(1->4)-N-acetylglucosaminidase activity" EXACT [EC:3.2.1.96]
synonym: "endo-beta-acetylglucosaminidase activity" EXACT [EC:3.2.1.96]
synonym: "endo-beta-N-acetylglucosaminidase activity" EXACT [EC:3.2.1.96]
synonym: "endo-beta-N-acetylglucosaminidase D activity" EXACT [EC:3.2.1.96]
synonym: "endo-beta-N-acetylglucosaminidase F activity" EXACT [EC:3.2.1.96]
synonym: "endo-beta-N-acetylglucosaminidase H activity" EXACT [EC:3.2.1.96]
synonym: "endo-beta-N-acetylglucosaminidase L activity" EXACT [EC:3.2.1.96]
synonym: "endo-N-acetyl-beta-D-glucosaminidase activity" EXACT [EC:3.2.1.96]
synonym: "endo-N-acetyl-beta-glucosaminidase activity" EXACT [EC:3.2.1.96]
synonym: "endoglycosidase H activity" EXACT [EC:3.2.1.96]
synonym: "endoglycosidase S activity" EXACT [EC:3.2.1.96]
synonym: "glycopeptide-D-mannosyl-4-N-(N-acetyl-D-glucosaminyl)2-asparagine 1,4-N-acetyl-beta-glucosaminohydrolase activity" EXACT [EC:3.2.1.96]
synonym: "glycopeptide-D-mannosyl-N4-(N-acetyl-D-glucosaminyl)2-asparagine 1,4-N-acetyl-beta-glucosaminohydrolase activity" EXACT [EC:3.2.1.96]
synonym: "mannosyl-glycoprotein 1,4-N-acetamidodeoxy-beta-D-glycohydrolase activity" EXACT [EC:3.2.1.96]
synonym: "mannosyl-glycoprotein endo-beta-N-acetylglucosamidase activity" EXACT [EC:3.2.1.96]
synonym: "N,N'-diacetylchitobiosyl beta-N-acetylglucosaminidase activity" EXACT [EC:3.2.1.96]
xref: EC:3.2.1.96
xref: MetaCyc:3.2.1.96-RXN
is_a: GO:0004553 ! hydrolase activity, hydrolyzing O-glycosyl compounds

[Term]
id: GO:0033926
name: glycopeptide alpha-N-acetylgalactosaminidase activity
namespace: molecular_function
def: "Catalysis of the reaction: D-galactosyl-3-(N-acetyl-alpha-D-galactosaminyl)-L-serine + H2O = D-galactosyl-3-N-acetyl-alpha-D-galactosamine + L-serine in mucin-type glycoproteins." [EC:3.2.1.97, MetaCyc:3.2.1.97-RXN]
synonym: "D-galactosyl-N-acetyl-alpha-D-galactosamine D-galactosyl-N-acetyl-galactosaminohydrolase activity" EXACT [EC:3.2.1.97]
synonym: "endo-alpha-acetylgalactosaminidase activity" BROAD [EC:3.2.1.97]
synonym: "endo-alpha-N-acetylgalactosaminidase activity" BROAD [EC:3.2.1.97]
xref: EC:3.2.1.97
xref: MetaCyc:3.2.1.97-RXN
is_a: GO:0004553 ! hydrolase activity, hydrolyzing O-glycosyl compounds
is_a: GO:0140103 ! catalytic activity, acting on a glycoprotein

[Term]
id: GO:0033927
name: glucan 1,4-alpha-maltohexaosidase activity
namespace: molecular_function
def: "Catalysis of the hydrolysis of (1->4)-alpha-D-glucosidic linkages in amylaceous polysaccharides, to remove successive maltohexaose residues from the non-reducing chain ends." [EC:3.2.1.98]
synonym: "1,4-alpha-D-glucan maltohexaohydrolase activity" EXACT [EC:3.2.1.98]
synonym: "exo-maltohexaohydrolase activity" EXACT [EC:3.2.1.98]
synonym: "G6-amylase activity" EXACT [EC:3.2.1.98]
synonym: "maltohexaose-producing amylase activity" EXACT [EC:3.2.1.98]
xref: EC:3.2.1.98
xref: MetaCyc:3.2.1.98-RXN
is_a: GO:0004553 ! hydrolase activity, hydrolyzing O-glycosyl compounds

[Term]
id: GO:0033928
name: mannan 1,4-mannobiosidase activity
namespace: molecular_function
def: "Catalysis of the hydrolysis of (1->4)-beta-D-mannosidic linkages in (1->4)-beta-D-mannans, to remove successive mannobiose residues from the non-reducing chain ends." [EC:3.2.1.100]
synonym: "1,4-beta-D-mannan mannobiohydrolase activity" BROAD [EC:3.2.1.100]
synonym: "exo-1,4-beta-mannobiohydrolase activity" EXACT [EC:3.2.1.100]
synonym: "exo-beta-mannanase activity" EXACT [EC:3.2.1.100]
synonym: "mannan 1,4-beta-mannobiosidase activity" EXACT [EC:3.2.1.100]
xref: EC:3.2.1.100
xref: MetaCyc:3.2.1.100-RXN
is_a: GO:0004553 ! hydrolase activity, hydrolyzing O-glycosyl compounds

[Term]
id: GO:0033929
name: blood-group-substance endo-1,4-beta-galactosidase activity
namespace: molecular_function
def: "Catalysis of the endohydrolysis of (1->4)-beta-D-galactosidic linkages in blood group A and B substances." [EC:3.2.1.102]
synonym: "blood-group-substance 1,4-beta-D-galactanohydrolase activity" EXACT [EC:3.2.1.102]
synonym: "endo-beta-galactosidase activity" BROAD [EC:3.2.1.102]
xref: EC:3.2.1.102
xref: MetaCyc:3.2.1.102-RXN
is_a: GO:0015925 ! galactosidase activity

[Term]
id: GO:0033930
name: keratan-sulfate endo-1,4-beta-galactosidase activity
namespace: molecular_function
def: "Catalysis of the endohydrolysis of (1->4)-beta-D-galactosidic linkages in keratan sulfate." [EC:3.2.1.103]
synonym: "endo-beta-galactosidase activity" BROAD [EC:3.2.1.103]
synonym: "keratan sulfate endogalactosidase activity" EXACT [EC:3.2.1.103]
synonym: "keratan-sulfate 1,4-beta-D-galactanohydrolase activity" EXACT [EC:3.2.1.103]
synonym: "keratanase activity" EXACT [EC:3.2.1.103]
xref: EC:3.2.1.103
xref: MetaCyc:3.2.1.103-RXN
is_a: GO:0015925 ! galactosidase activity

[Term]
id: GO:0033931
name: endogalactosaminidase activity
namespace: molecular_function
def: "Catalysis of the endohydrolysis of (1->4)-alpha-D-galactosaminidic linkages in poly(D-galactosamine)." [EC:3.2.1.109]
synonym: "galactosaminoglycan glycanohydrolase activity" EXACT [EC:3.2.1.109]
xref: EC:3.2.1.109
xref: MetaCyc:3.2.1.109-RXN
is_a: GO:0015929 ! hexosaminidase activity

[Term]
id: GO:0033932
name: 1,3-alpha-L-fucosidase activity
namespace: molecular_function
def: "Catalysis of the hydrolysis of (1->3) linkages between alpha-L-fucose and N-acetylglucosamine residues in glycoproteins." [EC:3.2.1.111]
synonym: "3-alpha-L-fucosyl-N-acetylglucosaminyl-glycoprotein fucohydrolase activity" EXACT [EC:3.2.1.111]
synonym: "almond emulsin fucosidase I activity" EXACT [EC:3.2.1.111]
xref: EC:3.2.1.111
xref: MetaCyc:3.2.1.111-RXN
is_a: GO:0004560 ! alpha-L-fucosidase activity

[Term]
id: GO:0033933
name: branched-dextran exo-1,2-alpha-glucosidase activity
namespace: molecular_function
def: "Catalysis of the hydrolysis of (1->2)-alpha-D-glucosidic linkages at the branch points of dextrans and related polysaccharides, producing free D-glucose." [EC:3.2.1.115]
synonym: "1,2-alpha-D-glucosyl-branched-dextran 2-glucohydrolase activity" EXACT [EC:3.2.1.115]
synonym: "dextran 1,2-alpha-glucosidase activity" EXACT [EC:3.2.1.115]
synonym: "dextran alpha-1,2 debranching enzyme" RELATED [EC:3.2.1.115]
xref: EC:3.2.1.115
xref: MetaCyc:3.2.1.115-RXN
is_a: GO:0015926 ! glucosidase activity

[Term]
id: GO:0033934
name: glucan 1,4-alpha-maltotriohydrolase activity
namespace: molecular_function
def: "Catalysis of the hydrolysis of (1->4)-alpha-D-glucosidic linkages in amylaceous polysaccharides, to remove successive maltotriose residues from the non-reducing chain ends." [EC:3.2.1.116]
synonym: "1,4-alpha-D-glucan maltotriohydrolase activity" EXACT [EC:3.2.1.116]
synonym: "exo-maltotriohydrolase activity" EXACT [EC:3.2.1.116]
synonym: "maltotriohydrolase activity" EXACT [EC:3.2.1.116]
xref: EC:3.2.1.116
xref: MetaCyc:3.2.1.116-RXN
is_a: GO:0004553 ! hydrolase activity, hydrolyzing O-glycosyl compounds

[Term]
id: GO:0033935
name: oligoxyloglucan beta-glycosidase activity
namespace: molecular_function
def: "Catalysis of the hydrolysis of (1->4)-beta-D-glucosidic links in oligoxyloglucans so as to remove successive isoprimeverose (i.e. alpha-xylo-1,6-beta-D-glucosyl-) residues from the non-reducing chain ends." [EC:3.2.1.120]
synonym: "isoprimeverose-producing oligoxyloglucan hydrolase activity" EXACT [EC:3.2.1.120]
synonym: "oligoxyloglucan hydrolase activity" EXACT [EC:3.2.1.120]
synonym: "oligoxyloglucan xyloglucohydrolase activity" EXACT [EC:3.2.1.120]
xref: EC:3.2.1.120
xref: MetaCyc:3.2.1.120-RXN
is_a: GO:0008422 ! beta-glucosidase activity

[Term]
id: GO:0033936
name: polymannuronate hydrolase activity
namespace: molecular_function
def: "Catalysis of the endohydrolysis of the D-mannuronide linkages of polymannuronate." [EC:3.2.1.121]
synonym: "poly(mannuronide) mannuronohydrolase activity" EXACT [EC:3.2.1.121]
synonym: "polymannuronic acid polymerase activity" EXACT [EC:3.2.1.121]
xref: EC:3.2.1.121
xref: MetaCyc:3.2.1.121-RXN
is_a: GO:0004553 ! hydrolase activity, hydrolyzing O-glycosyl compounds

[Term]
id: GO:0033937
name: 3-deoxy-2-octulosonidase activity
namespace: molecular_function
def: "Catalysis of the endohydrolysis of the beta-ketopyranosidic linkages of 3-deoxy-D-manno-2-octulosonate in capsular polysaccharides." [EC:3.2.1.124]
synonym: "2-keto-3-deoxyoctonate hydrolase activity" EXACT [EC:3.2.1.124]
synonym: "capsular-polysaccharide 3-deoxy-D-manno-2-octulosonohydrolase activity" EXACT [EC:3.2.1.124]
synonym: "octulofuranosylono hydrolase activity" EXACT [EC:3.2.1.124]
synonym: "octulopyranosylonohydrolase activity" EXACT [EC:3.2.1.124]
synonym: "octulosylono hydrolase activity" EXACT [EC:3.2.1.124]
xref: EC:3.2.1.124
xref: MetaCyc:3.2.1.124-RXN
is_a: GO:0004553 ! hydrolase activity, hydrolyzing O-glycosyl compounds

[Term]
id: GO:0033938
name: 1,6-alpha-L-fucosidase activity
namespace: molecular_function
def: "Catalysis of the hydrolysis of (1->6) linkages between alpha-L-fucose and N-acetyl-D-glucosamine in glycopeptides such as immunoglobulin G glycopeptide and fucosyl-asialo-agalacto-fetuin." [EC:3.2.1.127]
synonym: "1,6-L-fucosyl-N-acetyl-D-glucosaminylglycopeptide fucohydrolase activity" EXACT [EC:3.2.1.127]
xref: EC:3.2.1.127
xref: MetaCyc:3.2.1.127-RXN
is_a: GO:0004560 ! alpha-L-fucosidase activity

[Term]
id: GO:0033939
name: xylan alpha-1,2-glucuronosidase activity
namespace: molecular_function
def: "Catalysis of the hydrolysis of alpha-D-(1->2)-(4-O-methyl)glucuronosyl links in the main chain of hardwood xylans." [EC:3.2.1.131]
synonym: "1,2-alpha-glucuronidase activity" EXACT [EC:3.2.1.131]
synonym: "alpha-(1->2)-glucuronidase activity" EXACT [EC:3.2.1.131]
synonym: "xylan alpha-D-1,2-(4-O-methyl)glucuronohydrolase activity" EXACT [EC:3.2.1.131]
xref: EC:3.2.1.131
xref: MetaCyc:3.2.1.131-RXN
is_a: GO:0004553 ! hydrolase activity, hydrolyzing O-glycosyl compounds

[Term]
id: GO:0033940
name: glucuronoarabinoxylan endo-1,4-beta-xylanase activity
namespace: molecular_function
def: "Catalysis of the endohydrolysis of (1->4)-beta-D-xylosyl links in some glucuronoarabinoxylans." [EC:3.2.1.136]
synonym: "endoarabinoxylanase activity" EXACT [EC:3.2.1.136]
synonym: "feraxan endoxylanase activity" EXACT [EC:3.2.1.136]
synonym: "feraxanase activity" EXACT [EC:3.2.1.136]
synonym: "glucuronoarabinoxylan 1,4-beta-D-xylanohydrolase activity" EXACT [EC:3.2.1.136]
synonym: "glucuronoxylan xylanohydrolase activity" EXACT [EC:3.2.1.136]
synonym: "glucuronoxylan xylohydrolase activity" EXACT [EC:3.2.1.136]
synonym: "glucuronoxylanase activity" EXACT [EC:3.2.1.136]
xref: EC:3.2.1.136
xref: MetaCyc:3.2.1.136-RXN
is_a: GO:0097599 ! xylanase activity

[Term]
id: GO:0033941
name: mannan exo-1,2-1,6-alpha-mannosidase activity
namespace: molecular_function
def: "Catalysis of the hydrolysis of (1->2)-alpha-D- and (1->6)-alpha-D- linkages in mannan, releasing D-mannose." [EC:3.2.1.137]
synonym: "1,2-1,6-alpha-D-mannan D-mannohydrolase activity" EXACT [EC:3.2.1.137]
synonym: "exo-1,2-1,6-alpha-mannosidase activity" EXACT [EC:3.2.1.137]
xref: EC:3.2.1.137
xref: MetaCyc:3.2.1.137-RXN
is_a: GO:0004559 ! alpha-mannosidase activity

[Term]
id: GO:0033942
name: 4-alpha-D-(1->4)-alpha-D-glucanotrehalose trehalohydrolase activity
namespace: molecular_function
def: "Catalysis of the hydrolysis of alpha-(1->4)-D-glucosidic linkage in 4-alpha-D-{(1->4)-alpha-D-glucanosyl}n trehalose to yield trehalose and alpha-(1->4)-D-glucan." [EC:3.2.1.141]
synonym: "4-alpha-D-{(1,4)-alpha-D-glucano}trehalose glucanohydrolase (trehalose-producing) activity" EXACT [EC:3.2.1.141]
synonym: "4-alpha-D-{(1->4)-alpha-D-glucano}trehalose glucanohydrolase (trehalose-producing) activity" EXACT [EC:3.2.1.141]
synonym: "malto-oligosyltrehalose trehalohydrolase activity" EXACT [EC:3.2.1.141]
synonym: "maltooligosyl trehalose trehalohydrolase activity" EXACT [EC:3.2.1.141]
xref: EC:3.2.1.141
xref: MetaCyc:3.2.1.141-RXN
xref: Reactome:REACT_27171 "Glucanotrehalose is hydrolyzed to 1,4-alpha-glucan and trehalose, Mycobacterium tuberculosis"
is_a: GO:0004553 ! hydrolase activity, hydrolyzing O-glycosyl compounds

[Term]
id: GO:0033943
name: galactan 1,3-beta-galactosidase activity
namespace: molecular_function
def: "Catalysis of the hydrolysis of terminal, non-reducing beta-D-galactose residues in (1->3)-beta-D-galactopyranans." [EC:3.2.1.145]
synonym: "galactan (1,3)-beta-D-galactosidase activity" EXACT [EC:3.2.1.145]
synonym: "galactan (1->3)-beta-D-galactosidase activity" EXACT [EC:3.2.1.145]
xref: EC:3.2.1.145
xref: MetaCyc:3.2.1.145-RXN
is_a: GO:0015925 ! galactosidase activity

[Term]
id: GO:0033944
name: beta-galactofuranosidase activity
namespace: molecular_function
def: "Catalysis of the hydrolysis of terminal non-reducing beta-D-galactofuranosides, releasing galactose." [EC:3.2.1.146]
synonym: "beta-D-galactofuranosidase activity" EXACT [EC:3.2.1.146]
synonym: "beta-D-galactofuranoside hydrolase activity" EXACT [EC:3.2.1.146]
synonym: "exo-beta-D-galactofuranosidase activity" EXACT [EC:3.2.1.146]
synonym: "exo-beta-galactofuranosidase activity" EXACT [EC:3.2.1.146]
xref: EC:3.2.1.146
xref: MetaCyc:3.2.1.146-RXN
is_a: GO:0004553 ! hydrolase activity, hydrolyzing O-glycosyl compounds

[Term]
id: GO:0033945
name: oligoxyloglucan reducing-end-specific cellobiohydrolase activity
namespace: molecular_function
def: "Catalysis of the hydrolysis of cellobiose from the reducing end of xyloglucans consisting of a beta-(1->4) linked glucan carrying alpha-D-xylosyl groups on O-6 of the glucose residues. To be a substrate, the first residue must be unsubstituted, the second residue may bear a xylosyl group, whether further glycosylated or not, and the third residue, which becomes the new terminus by the action of the enzyme, is preferably xylosylated, but this xylose residue must not be further substituted." [EC:3.2.1.150]
synonym: "oligoxyloglucan reducing end-specific cellobiohydrolase activity" EXACT [EC:3.2.1.150]
synonym: "oligoxyloglucan reducing-end cellobiohydrolase activity" EXACT [EC:3.2.1.150]
xref: EC:3.2.1.150
xref: MetaCyc:3.2.1.150-RXN
is_a: GO:0004553 ! hydrolase activity, hydrolyzing O-glycosyl compounds

[Term]
id: GO:0033946
name: xyloglucan-specific endo-beta-1,4-glucanase activity
namespace: molecular_function
def: "Catalysis of the reaction: xyloglucan + H2O = xyloglucan oligosaccharides. This reaction is the endohydrolysis of (1->4)-beta-D-glucosidic linkages in xyloglucan." [EC:3.2.1.151]
synonym: "1,4-beta-D-glucan glucanohydrolase activity" BROAD [EC:3.2.1.151]
synonym: "[(1->6)-beta-D-xylo]-(1->4)-beta-D-glucan glucanohydrolase activity" EXACT [EC:3.2.1.151]
synonym: "XEG" RELATED [EC:3.2.1.151]
synonym: "XH" RELATED [EC:3.2.1.151]
synonym: "xyloglucan endo-beta-1,4-glucanase activity" EXACT [EC:3.2.1.151]
synonym: "xyloglucanase activity" EXACT [EC:3.2.1.151]
synonym: "xyloglucanendohydrolase activity" EXACT [EC:3.2.1.151]
xref: EC:3.2.1.151
xref: MetaCyc:3.2.1.151-RXN
is_a: GO:0052736 ! beta-glucanase activity

[Term]
id: GO:0033947
name: mannosylglycoprotein endo-beta-mannosidase activity
namespace: molecular_function
def: "Catalysis of the hydrolysis of the alpha-D-mannosyl-(1->6)-beta-D-mannosyl-(1->4)-beta-D-N-acetylglucosaminyl-(1->4)-beta-D-N-acetylglucosaminyl sequence of glycoprotein to alpha-D-mannosyl-(1->6)-D-mannose and beta-D-N-acetylglucosaminyl-(1->4)-beta-D-N-acetylglucosaminyl sequences." [EC:3.2.1.152]
synonym: "endo-beta-mannosidase activity" EXACT [EC:3.2.1.152]
xref: EC:3.2.1.152
xref: MetaCyc:3.2.1.152-RXN
is_a: GO:0004567 ! beta-mannosidase activity

[Term]
id: GO:0033948
name: fructan beta-(2,1)-fructosidase activity
namespace: molecular_function
def: "Catalysis of the hydrolysis of terminal, non-reducing (2->1) linked beta-D-fructofuranose residues in fructans." [EC:3.2.1.153]
synonym: "1-FEH II" RELATED [EC:3.2.1.153]
synonym: "1-FEH w1" RELATED [EC:3.2.1.153]
synonym: "1-FEH w2" RELATED [EC:3.2.1.153]
synonym: "1-fructan exohydrolase activity" EXACT [EC:3.2.1.153]
synonym: "beta-(2,1)-D-fructan fructohydrolase activity" EXACT [EC:3.2.1.153]
synonym: "beta-(2,1)-fructan exohydrolase activity" EXACT [EC:3.2.1.153]
synonym: "beta-(2,1)-linkage-specific fructan-beta-fructosidase activity" EXACT [EC:3.2.1.153]
xref: EC:3.2.1.153
xref: MetaCyc:3.2.1.153-RXN
is_a: GO:0004553 ! hydrolase activity, hydrolyzing O-glycosyl compounds

[Term]
id: GO:0033949
name: fructan beta-(2,6)-fructosidase activity
namespace: molecular_function
def: "Catalysis of the hydrolysis of terminal, non-reducing (2->6) linked beta-D-fructofuranose residues in fructans." [EC:3.2.1.154]
synonym: "6-FEH" RELATED [EC:3.2.1.154]
synonym: "beta-(2,6)-D-fructan fructohydrolase activity" EXACT [EC:3.2.1.154]
synonym: "beta-(2,6)-fructan exohydrolase activity" EXACT [EC:3.2.1.154]
xref: EC:3.2.1.154
xref: MetaCyc:3.2.1.154-RXN
is_a: GO:0004553 ! hydrolase activity, hydrolyzing O-glycosyl compounds

[Term]
id: GO:0033950
name: xyloglucan-specific exo-beta-1,4-glucanase activity
namespace: molecular_function
def: "Catalysis of the reaction: xyloglucan + H2O = xyloglucan oligosaccharides. This reaction is the exohydrolysis of 1,4-beta-D-glucosidic linkages in xyloglucan." [EC:3.2.1.155]
synonym: "[(1->6)-alpha-D-xylo]-(1->4)-beta-D-glucan exo-glucohydrolase activity" EXACT [EC:3.2.1.155]
synonym: "Cel74A" RELATED [EC:3.2.1.155]
xref: EC:3.2.1.155
xref: MetaCyc:3.2.1.155-RXN
is_a: GO:0052736 ! beta-glucanase activity

[Term]
id: GO:0033951
name: oligosaccharide reducing-end xylanase activity
namespace: molecular_function
def: "Catalysis of the hydrolysis of 1,4-beta-D-xylose residues from the reducing end of oligosaccharides." [EC:3.2.1.156]
synonym: "beta-D-xylopyranosyl-(1->4)-beta-D-xylopyranosyl-(1->4)-beta-D-xylopyranose reducing-end xylanase activity" EXACT [EC:3.2.1.156]
synonym: "reducing end xylose-releasing exo-oligoxylanase activity" EXACT [EC:3.2.1.156]
synonym: "Rex" RELATED [EC:3.2.1.156]
xref: EC:3.2.1.156
xref: MetaCyc:3.2.1.156-RXN
is_a: GO:0004553 ! hydrolase activity, hydrolyzing O-glycosyl compounds

[Term]
id: GO:0033952
name: iota-carrageenase activity
namespace: molecular_function
def: "Catalysis of the endohydrolysis of 1,4-beta-D-linkages between D-galactose 4-sulfate and 3,6-anhydro-D-galactose-2-sulfate in iota-carrageenans." [EC:3.2.1.157]
synonym: "iota-carrageenan 4-beta-D-glycanohydrolase (configuration-inverting) activity" EXACT [EC:3.2.1.157]
xref: EC:3.2.1.157
xref: MetaCyc:3.2.1.157-RXN
is_a: GO:0004553 ! hydrolase activity, hydrolyzing O-glycosyl compounds

[Term]
id: GO:0033953
name: alpha-agarase activity
namespace: molecular_function
def: "Catalysis of the endohydrolysis of 1,3-alpha-L-galactosidic linkages in agarose, yielding agarotetraose as the major product." [EC:3.2.1.158]
synonym: "agarase A33 activity" NARROW [EC:3.2.1.158]
synonym: "agarase activity" BROAD [EC:3.2.1.158]
synonym: "agarose 3-glycanohydrolase activity" BROAD [EC:3.2.1.158]
xref: EC:3.2.1.158
xref: MetaCyc:3.2.1.158-RXN
is_a: GO:0004553 ! hydrolase activity, hydrolyzing O-glycosyl compounds

[Term]
id: GO:0033954
name: alpha-neoagaro-oligosaccharide hydrolase activity
namespace: molecular_function
def: "Catalysis of the hydrolysis of the 1,3-alpha-L-galactosidic linkages of neoagaro-oligosaccharides that are smaller than a hexamer, yielding 3,6-anhydro-L-galactose and D-galactose." [EC:3.2.1.159]
synonym: "alpha-NAOS hydrolase activity" EXACT [EC:3.2.1.159]
synonym: "alpha-neoagaro-oligosaccharide 3-glycohydrolase activity" EXACT [EC:3.2.1.159]
synonym: "alpha-neoagarooligosaccharide hydrolase activity" EXACT [EC:3.2.1.159]
xref: EC:3.2.1.159
xref: MetaCyc:3.2.1.159-RXN
is_a: GO:0004553 ! hydrolase activity, hydrolyzing O-glycosyl compounds

[Term]
id: GO:0033955
name: mitochondrial DNA inheritance
namespace: biological_process
alt_id: GO:0090142
def: "The process in which copies of the mitochondrial genome are distributed into daughter mitochondria upon mitochondrial fission." [GOC:mah]
synonym: "mitochondrial chromosome segregation" RELATED []
synonym: "mitochondrial DNA segregation" RELATED []
is_a: GO:0000002 ! mitochondrial genome maintenance
relationship: part_of GO:0000266 ! mitochondrial fission

[Term]
id: GO:0033956
name: beta-apiosyl-beta-glucosidase activity
namespace: molecular_function
def: "Catalysis of the reaction: 7-[beta-D-apiofuranosyl-(1->6)-beta-D-glucopyranosyloxy]isoflavonoid + H2O = a 7-hydroxyisoflavonoid + beta-D-apiofuranosyl-(1->6)-D-glucose." [EC:3.2.1.161]
synonym: "7-[beta-D-apiofuranosyl-(1->6)-beta-D-glucopyranosyloxy]isoflavonoid beta-D-apiofuranosyl-(1->6)-D-glucohydrolase activity" EXACT [EC:3.2.1.161]
synonym: "furcatin hydrolase activity" EXACT [EC:3.2.1.161]
synonym: "isoflavonoid 7-O-beta-apiosyl-glucoside beta-glucosidase activity" EXACT [EC:3.2.1.161]
synonym: "isoflavonoid-7-O-beta[D-apiosyl-(1->6)-beta-D-glucoside] disaccharidase activity" EXACT [EC:3.2.1.161]
xref: EC:3.2.1.161
xref: MetaCyc:3.2.1.161-RXN
xref: MetaCyc:RXN-9156
is_a: GO:0008422 ! beta-glucosidase activity

[Term]
id: GO:0033957
name: lambda-carrageenase activity
namespace: molecular_function
def: "Catalysis of the endohydrolysis of beta-1,4-linkages in the backbone of lambda-carrageenan, resulting in the tetrasaccharide alpha-D-Galp2,6S2-(1->3)-beta-D-Galp2S-(1->4)-alpha-D-Galp2,6S2-(1->3)-D-Galp2S." [EC:3.2.1.162]
synonym: "endo-beta-1,4-carrageenose 2,6,2'-trisulfate-hydrolase activity" EXACT [EC:3.2.1.162]
xref: EC:3.2.1.162
xref: MetaCyc:3.2.1.162-RXN
is_a: GO:0004553 ! hydrolase activity, hydrolyzing O-glycosyl compounds

[Term]
id: GO:0033958
name: DNA-deoxyinosine glycosylase activity
namespace: molecular_function
def: "Catalysis of the hydrolysis of DNA and polynucleotides, releasing free hypoxanthine." [EC:3.2.2.15]
synonym: "deoxyribonucleic acid glycosylase activity" EXACT [EC:3.2.2.15]
synonym: "DNA(hypoxanthine) glycohydrolase activity" EXACT [EC:3.2.2.15]
synonym: "DNA-deoxyinosine deoxyribohydrolase activity" EXACT [EC:3.2.2.15]
synonym: "DNA-deoxyinosine glycosidase activity" EXACT [EC:3.2.2.15]
synonym: "hypoxanthine-DNA glycosylase activity" EXACT [EC:3.2.2.15]
xref: EC:3.2.2.15
xref: MetaCyc:3.2.2.15-RXN
is_a: GO:0016799 ! hydrolase activity, hydrolyzing N-glycosyl compounds
is_a: GO:0140097 ! catalytic activity, acting on DNA

[Term]
id: GO:0033959
name: deoxyribodipyrimidine endonucleosidase activity
namespace: molecular_function
def: "Catalysis of the cleavage of the N-glycosidic bond between the 5'-pyrimidine residue in cyclobutadipyrimidine (in DNA) and the corresponding deoxy-D-ribose residue." [EC:3.2.2.17]
synonym: "deoxy-D-ribocyclobutadipyrimidine polynucleotidodeoxyribohydrolase activity" EXACT [EC:3.2.2.17]
synonym: "deoxyribonucleate pyrimidine dimer glycosidase activity" EXACT [EC:3.2.2.17]
synonym: "endonuclease V activity" BROAD [EC:3.2.2.17]
synonym: "PD-DNA glycosylase activity" EXACT [EC:3.2.2.17]
synonym: "pyrimidine dimer DNA glycosylase activity" EXACT [EC:3.2.2.17]
synonym: "pyrimidine dimer DNA-glycosylase activity" EXACT [EC:3.2.2.17]
synonym: "T4-induced UV endonuclease activity" EXACT [EC:3.2.2.17]
xref: EC:3.2.2.17
xref: MetaCyc:3.2.2.17-RXN
is_a: GO:0016799 ! hydrolase activity, hydrolyzing N-glycosyl compounds
is_a: GO:0140097 ! catalytic activity, acting on DNA

[Term]
id: GO:0033960
name: N-methyl nucleosidase activity
namespace: molecular_function
def: "Catalysis of the reaction: 7-methylxanthosine + H(2)O = 7-methylxanthine + H(+) + ribofuranose." [EC:3.2.2.25, RHEA:10883]
synonym: "7-methylxanthosine nucleosidase activity" EXACT [EC:3.2.2.25]
synonym: "7-methylxanthosine ribohydrolase activity" EXACT [EC:3.2.2.25]
synonym: "methylpurine nucleosidase activity" EXACT [EC:3.2.2.25]
synonym: "N-MeNase activity" EXACT [EC:3.2.2.25]
synonym: "N-methyl nucleoside hydrolase activity" EXACT [EC:3.2.2.25]
xref: EC:3.2.2.25
xref: KEGG:R07918
xref: MetaCyc:RXN-7597
xref: RHEA:10883
is_a: GO:0016799 ! hydrolase activity, hydrolyzing N-glycosyl compounds

[Term]
id: GO:0033961
name: cis-stilbene-oxide hydrolase activity
namespace: molecular_function
def: "Catalysis of the reaction: cis-stilbene oxide + H2O = (+)-(1R,2R)-1,2-diphenylethane-1,2-diol." [EC:3.3.2.9]
subset: goslim_chembl
synonym: "arene-oxide hydratase activity" BROAD [EC:3.3.2.9]
synonym: "aryl epoxide hydrase activity" BROAD [EC:3.3.2.9]
synonym: "benzo(a)pyrene-4,5-epoxide hydratase activity" NARROW [EC:3.3.2.9]
synonym: "benzo[a]pyrene-4,5-oxide hydratase activity" NARROW [EC:3.3.2.9]
synonym: "cis-epoxide hydrolase activity" EXACT [EC:3.3.2.9]
synonym: "epoxide hydrase activity" BROAD [EC:3.3.2.9]
synonym: "epoxide hydratase activity" BROAD [EC:3.3.2.9]
synonym: "mEH" RELATED [EC:3.3.2.9]
synonym: "microsomal epoxide hydrase activity" NARROW [EC:3.3.2.9]
synonym: "microsomal epoxide hydratase activity" NARROW [EC:3.3.2.9]
synonym: "microsomal epoxide hydrolase activity" NARROW [EC:3.3.2.9]
xref: EC:3.3.2.9
xref: MetaCyc:3.3.2.9-RXN
xref: RHEA:23903
is_a: GO:0016803 ! ether hydrolase activity

[Term]
id: GO:0033962
name: cytoplasmic mRNA processing body assembly
namespace: biological_process
def: "The aggregation, arrangement and bonding together of proteins and RNA molecules to form a cytoplasmic mRNA processing body." [GOC:mah, PMID:17429074]
synonym: "P body assembly" EXACT []
synonym: "P body biogenesis" RELATED []
synonym: "P-body assembly" EXACT []
is_a: GO:0022618 ! ribonucleoprotein complex assembly
is_a: GO:0070925 ! organelle assembly

[Term]
id: GO:0033963
name: cholesterol-5,6-oxide hydrolase activity
namespace: molecular_function
def: "Catalysis of the reactions: 5,6alpha-epoxy-5alpha-cholestan-3beta-ol + H2O = cholestane-3beta-5alpha,6beta-triol, and 5,6beta-epoxy-5beta-cholestan-3beta-ol + H2O = cholestane-3beta-5alpha,6beta-triol." [EC:3.3.2.11]
synonym: "5,6alpha-epoxy-5alpha-cholestan-3beta-ol hydrolase activity" EXACT [EC:3.3.2.11]
synonym: "ChEH" RELATED [EC:3.3.2.11]
synonym: "cholesterol-epoxide hydrolase activity" EXACT [EC:3.3.2.11]
xref: EC:3.3.2.11
xref: MetaCyc:RXN-8650
xref: MetaCyc:RXN-8651
is_a: GO:0016803 ! ether hydrolase activity

[Term]
id: GO:0033964
name: glycosphingolipid deacylase activity
namespace: molecular_function
def: "Catalysis of the hydrolysis of gangliosides and neutral glycosphingolipids, releasing fatty acids to form the lyso-derivatives." [EC:3.5.1.69]
synonym: "glycosphingolipid amidohydrolase activity" EXACT [EC:3.5.1.69]
synonym: "glycosphingolipid ceramide deacylase activity" BROAD [EC:3.5.1.69]
xref: EC:3.5.1.69
xref: MetaCyc:3.5.1.69-RXN
is_a: GO:0016811 ! hydrolase activity, acting on carbon-nitrogen (but not peptide) bonds, in linear amides

[Term]
id: GO:0033965
name: aculeacin-A deacylase activity
namespace: molecular_function
def: "Catalysis of the hydrolysis of the amide bond in aculeacin A and related neutral lipopeptide antibiotics, releasing the long-chain fatty acid side-chain." [EC:3.5.1.70]
synonym: "aculeacin A acylase activity" EXACT [EC:3.5.1.70]
synonym: "aculeacin-A amidohydrolase activity" EXACT [EC:3.5.1.70]
xref: EC:3.5.1.70
xref: MetaCyc:3.5.1.70-RXN
is_a: GO:0016811 ! hydrolase activity, acting on carbon-nitrogen (but not peptide) bonds, in linear amides

[Term]
id: GO:0033966
name: N-substituted formamide deformylase activity
namespace: molecular_function
def: "Catalysis of the reaction: N-benzylformamide + H2O = formate + benzylamine." [EC:3.5.1.91]
synonym: "N-benzylformamide amidohydrolase activity" EXACT [EC:3.5.1.91]
synonym: "NfdA" RELATED [EC:3.5.1.91]
xref: MetaCyc:3.5.1.91-RXN
is_a: GO:0016811 ! hydrolase activity, acting on carbon-nitrogen (but not peptide) bonds, in linear amides

[Term]
id: GO:0033967
name: box C/D snoRNA metabolic process
namespace: biological_process
def: "The chemical reactions and pathways involving box C/D type small nucleolar RNA." [GOC:mah]
is_a: GO:0016074 ! snoRNA metabolic process

[Term]
id: GO:0033968
name: glutaryl-7-aminocephalosporanic-acid acylase activity
namespace: molecular_function
def: "Catalysis of the reaction: (7R)-7-(4-carboxybutanamido)cephalosporanate + H2O = (7R)-7-aminocephalosporanate + glutarate." [EC:3.5.1.93]
synonym: "(7R)-7-(4-carboxybutanamido)cephalosporanate amidohydrolase activity" EXACT [EC:3.5.1.93]
synonym: "7beta-(4-carboxybutanamido)cephalosporanic acid acylase activity" EXACT [EC:3.5.1.93]
synonym: "CA" RELATED [EC:3.5.1.93]
synonym: "cephalosporin acylase activity" EXACT [EC:3.5.1.93]
synonym: "cephalosporin C acylase activity" EXACT [EC:3.5.1.93]
synonym: "GA" RELATED [EC:3.5.1.93]
synonym: "GCA" RELATED [EC:3.5.1.93]
synonym: "GL-7-ACA acylase activity" EXACT [EC:3.5.1.93]
synonym: "glutaryl-7-ACA acylase activity" EXACT [EC:3.5.1.93]
synonym: "glutaryl-7-aminocephalosporanic acid acylase activity" EXACT [EC:3.5.1.93]
xref: EC:3.5.1.93
xref: MetaCyc:3.5.1.93-RXN
xref: RHEA:23511
is_a: GO:0016811 ! hydrolase activity, acting on carbon-nitrogen (but not peptide) bonds, in linear amides

[Term]
id: GO:0033969
name: gamma-glutamyl-gamma-aminobutyrate hydrolase activity
namespace: molecular_function
def: "Catalysis of the reaction: 4-(L-gamma-glutamylamino)butanoate + H(2)O = 4-aminobutanoate + L-glutamate." [EC:3.5.1.94, RHEA:19740]
synonym: "4-(glutamylamino)butanoate amidohydrolase activity" EXACT [EC:3.5.1.94]
synonym: "gamma-glutamyl-GABA hydrolase activity" EXACT [EC:3.5.1.94]
synonym: "PuuD" RELATED [EC:3.5.1.94]
synonym: "YcjL" RELATED [EC:3.5.1.94]
xref: EC:3.5.1.94
xref: KEGG:R07419
xref: MetaCyc:RXN0-3942
xref: RHEA:19740
is_a: GO:0016811 ! hydrolase activity, acting on carbon-nitrogen (but not peptide) bonds, in linear amides

[Term]
id: GO:0033970
name: N-malonylurea hydrolase activity
namespace: molecular_function
def: "Catalysis of the reaction: 3-oxo-3-ureidopropanoate + H(2)O = H(+) + malonate + urea." [EC:3.5.1.95, RHEA:17364]
synonym: "3-oxo-3-ureidopropanoate amidohydrolase (urea- and malonate-forming) activity" EXACT [EC:3.5.1.95]
synonym: "ureidomalonase activity" EXACT [EC:3.5.1.95]
xref: EC:3.5.1.95
xref: KEGG:R07629
xref: MetaCyc:3.5.1.95-RXN
xref: RHEA:17364
is_a: GO:0016811 ! hydrolase activity, acting on carbon-nitrogen (but not peptide) bonds, in linear amides

[Term]
id: GO:0033971
name: hydroxyisourate hydrolase activity
namespace: molecular_function
def: "Catalysis of the reaction: 5-hydroxyisourate + H(2)O = 5-hydroxy-2-oxo-4-ureido-2,5-dihydro-1H-imidazole-5-carboxylate + H(+)." [EC:3.5.2.17, RHEA:23739]
synonym: "5-hydroxyisourate amidohydrolase activity" EXACT [EC:3.5.2.17]
synonym: "5-hydroxyisourate hydrolase activity" EXACT [EC:3.5.2.17]
synonym: "HIUHase activity" EXACT [EC:3.5.2.17]
xref: EC:3.5.2.17
xref: KEGG:R06601
xref: MetaCyc:3.5.2.17-RXN
xref: RHEA:23739
is_a: GO:0016812 ! hydrolase activity, acting on carbon-nitrogen (but not peptide) bonds, in cyclic amides

[Term]
id: GO:0033972
name: proclavaminate amidinohydrolase activity
namespace: molecular_function
def: "Catalysis of the reaction: amidinoproclavaminate + H(2)O = proclavaminate + urea." [EC:3.5.3.22, RHEA:17004]
synonym: "PAH" RELATED [EC:3.5.3.22]
synonym: "proclavaminate amidino hydrolase activity" EXACT [EC:3.5.3.22]
synonym: "proclavaminic acid amidino hydrolase activity" EXACT [EC:3.5.3.22]
xref: EC:3.5.3.22
xref: KEGG:R05357
xref: MetaCyc:3.5.3.22-RXN
xref: RHEA:17004
is_a: GO:0016813 ! hydrolase activity, acting on carbon-nitrogen (but not peptide) bonds, in linear amidines

[Term]
id: GO:0033973
name: dCTP deaminase (dUMP-forming) activity
namespace: molecular_function
def: "Catalysis of the reaction: dCTP + 2 H(2)O = diphosphate + dUMP + H(+) + NH(4)(+)." [EC:3.5.4.30, RHEA:19208]
synonym: "dCTP aminohydrolase (dUMP-forming) activity" EXACT [EC:3.5.4.30]
xref: EC:3.5.4.30
xref: KEGG:R07307
xref: MetaCyc:3.5.4.30-RXN
xref: RHEA:19208
is_a: GO:0016814 ! hydrolase activity, acting on carbon-nitrogen (but not peptide) bonds, in cyclic amidines
is_a: GO:0019239 ! deaminase activity

[Term]
id: GO:0033974
name: nucleoside phosphoacylhydrolase activity
namespace: molecular_function
def: "Catalysis of the hydrolysis of mixed phospho-anhydride bonds." [EC:3.6.1.24]
synonym: "nucleoside-5'-phosphoacylate acylhydrolase activity" EXACT [EC:3.6.1.24]
xref: EC:3.6.1.24
xref: MetaCyc:3.6.1.24-RXN
is_a: GO:0016818 ! hydrolase activity, acting on acid anhydrides, in phosphorus-containing anhydrides

[Term]
id: GO:0033975
name: (R)-2-haloacid dehalogenase activity
namespace: molecular_function
def: "Catalysis of the reaction: (R)-2-haloacid + H2O = (S)-2-hydroxyacid + halide." [EC:3.8.1.9]
synonym: "(R)-2-haloacid halidohydrolase activity" EXACT [EC:3.8.1.9]
synonym: "2-haloalkanoic acid dehalogenase activity" BROAD [EC:3.8.1.9]
synonym: "2-haloalkanoid acid halidohydrolase activity" BROAD [EC:3.8.1.9]
synonym: "D-2-haloacid dehalogenase activity" EXACT [EC:3.8.1.9]
synonym: "D-DEX" RELATED [EC:3.8.1.9]
xref: EC:3.8.1.9
xref: MetaCyc:3.8.1.9-RXN
is_a: GO:0019120 ! hydrolase activity, acting on acid halide bonds, in C-halide compounds

[Term]
id: GO:0033976
name: 2-haloacid dehalogenase (configuration-inverting) activity
namespace: molecular_function
def: "Catalysis of the reactions: (S)-2-haloacid + H2O = (R)-2-hydroxyacid + halide, and (R)-2-haloacid + H2O = (S)-2-hydroxyacid + halide." [EC:3.8.1.10]
synonym: "2-haloalkanoic acid dehalogenase activity" BROAD [EC:3.8.1.10]
synonym: "2-haloalkanoid acid halidohydrolase activity" BROAD [EC:3.8.1.10]
synonym: "DL-2-haloacid dehalogenase (inversion of configuration) activity" EXACT [EC:3.8.1.10]
synonym: "DL-2-haloacid dehalogenase activity" BROAD [EC:3.8.1.10]
synonym: "DL-2-haloacid halidohydrolase (inversion of configuration) activity" EXACT [EC:3.8.1.10]
synonym: "DL-DEXi" RELATED [EC:3.8.1.10]
xref: EC:3.8.1.10
xref: MetaCyc:3.8.1.10-RXN
is_a: GO:0019120 ! hydrolase activity, acting on acid halide bonds, in C-halide compounds

[Term]
id: GO:0033977
name: 2-haloacid dehalogenase (configuration-retaining) activity
namespace: molecular_function
def: "Catalysis of the reactions: (S)-2-haloacid + H2O = (S)-2-hydroxyacid + halide, and (R)-2-haloacid + H2O = (R)-2-hydroxyacid + halide." [EC:3.8.1.11]
synonym: "2-haloalkanoic acid dehalogenase activity" BROAD [EC:3.8.1.11]
synonym: "2-haloalkanoid acid halidohydrolase activity" BROAD [EC:3.8.1.11]
synonym: "DL-2-haloacid dehalogenase activity" BROAD [EC:3.8.1.11]
synonym: "DL-DEXr" RELATED [EC:3.8.1.11]
xref: EC:3.8.1.11
xref: MetaCyc:3.8.1.11-RXN
is_a: GO:0019120 ! hydrolase activity, acting on acid halide bonds, in C-halide compounds

[Term]
id: GO:0033978
name: phosphonopyruvate hydrolase activity
namespace: molecular_function
def: "Catalysis of the reaction: 3-phosphonopyruvate + H(2)O = phosphate + pyruvate." [EC:3.11.1.3, RHEA:16676]
synonym: "PPH" RELATED [EC:3.11.1.3]
xref: EC:3.11.1.3
xref: KEGG:R08200
xref: MetaCyc:3.11.1.3-RXN
xref: RHEA:16676
is_a: GO:0016827 ! hydrolase activity, acting on acid carbon-phosphorus bonds

[Term]
id: GO:0033979
name: box H/ACA snoRNA metabolic process
namespace: biological_process
def: "The chemical reactions and pathways involving box H/ACA type small nucleolar RNA." [GOC:mah]
is_a: GO:0016074 ! snoRNA metabolic process

[Term]
id: GO:0033980
name: phosphonopyruvate decarboxylase activity
namespace: molecular_function
def: "Catalysis of the reaction: 3-phosphonopyruvate + 2 H(+) = CO(2) + phosphonoacetaldehyde." [EC:4.1.1.82, RHEA:20771]
synonym: "3-phosphonopyruvate carboxy-lyase (2-phosphonoacetaldehyde-forming) activity" EXACT [EC:4.1.1.82]
synonym: "3-phosphonopyruvate carboxy-lyase activity" EXACT [EC:4.1.1.82]
xref: EC:4.1.1.82
xref: KEGG:R04053
xref: MetaCyc:4.1.1.82-RXN
xref: RHEA:20771
is_a: GO:0016831 ! carboxy-lyase activity

[Term]
id: GO:0033981
name: D-dopachrome decarboxylase activity
namespace: molecular_function
alt_id: GO:0030928
def: "Catalysis of the reaction: D-dopachrome + H(+) = 5,6-dihydroxyindole + CO(2)." [EC:4.1.1.84, RHEA:18444]
synonym: "D-dopachrome carboxy-lyase (5,6-dihydroxyindole-forming) activity" EXACT [EC:4.1.1.84]
synonym: "D-dopachrome carboxy-lyase activity" EXACT [EC:4.1.1.84]
synonym: "D-dopachrome tautomerase activity" EXACT [EC:4.1.1.84]
synonym: "D-tautomerase activity" EXACT [EC:4.1.1.84]
synonym: "dopachrome conversion activity" BROAD []
synonym: "dopachrome decarboxylase activity" EXACT []
synonym: "phenylpyruvate tautomerase II activity" EXACT [EC:4.1.1.84]
xref: EC:4.1.1.84
xref: KEGG:R07313
xref: MetaCyc:4.1.1.84-RXN
xref: RHEA:18444
is_a: GO:0016831 ! carboxy-lyase activity

[Term]
id: GO:0033982
name: 3-dehydro-L-gulonate-6-phosphate decarboxylase activity
namespace: molecular_function
def: "Catalysis of the reaction: 3-dehydro-L-gulonate 6-phosphate + H(+) = L-xylulose 5-phosphate + CO(2)." [EC:4.1.1.85, RHEA:14356]
synonym: "3-dehydro-L-gulonate-6-phosphate carboxy-lyase (L-xylulose-5-phosphate-forming) activity" EXACT [EC:4.1.1.85]
synonym: "3-dehydro-L-gulonate-6-phosphate carboxy-lyase activity" EXACT [EC:4.1.1.85]
synonym: "3-keto-L-gulonate 6-phosphate decarboxylase activity" EXACT [EC:4.1.1.85]
synonym: "KGPDC" RELATED [EC:4.1.1.85]
synonym: "SgaH" RELATED [EC:4.1.1.85]
synonym: "SgbH" RELATED [EC:4.1.1.85]
synonym: "UlaD" RELATED [EC:4.1.1.85]
xref: EC:4.1.1.85
xref: KEGG:R07125
xref: MetaCyc:RXN0-705
xref: RHEA:14356
is_a: GO:0016831 ! carboxy-lyase activity

[Term]
id: GO:0033983
name: diaminobutyrate decarboxylase activity
namespace: molecular_function
def: "Catalysis of the reaction: L-2,4-diaminobutyrate + H(+) = 1,3-diaminopropane + CO(2)." [EC:4.1.1.86, RHEA:15692]
synonym: "DABA DC" RELATED [EC:4.1.1.86]
synonym: "L-2,4-diaminobutanoate carboxy-lyase (propane-1,3-diamine-forming) activity" EXACT [EC:4.1.1.86]
synonym: "L-2,4-diaminobutanoate carboxy-lyase activity" EXACT [EC:4.1.1.86]
synonym: "L-2,4-diaminobutyrate decarboxylase activity" EXACT [EC:4.1.1.86]
xref: EC:4.1.1.86
xref: KEGG:R07650
xref: MetaCyc:4.1.1.86-RXN
xref: RHEA:15692
is_a: GO:0016831 ! carboxy-lyase activity

[Term]
id: GO:0033984
name: indole-3-glycerol-phosphate lyase activity
namespace: molecular_function
def: "Catalysis of the reaction: (1S,2R)-1-C-(indol-3-yl)glycerol 3-phosphate = indole + D-glyceraldehyde 3-phosphate." [EC:4.1.2.8]
synonym: "(1S,2R)-1-C-(indol-3-yl)glycerol 3-phosphate D-glyceraldehyde-3-phosphate-lyase (indole-forming) activity" EXACT [EC:4.1.2.8]
synonym: "(1S,2R)-1-C-(indol-3-yl)glycerol 3-phosphate D-glyceraldehyde-3-phosphate-lyase activity" EXACT [EC:4.1.2.8]
synonym: "BX1" RELATED [EC:4.1.2.8]
synonym: "IGL" RELATED [EC:4.1.2.8]
synonym: "indole glycerol phosphate hydrolase activity" EXACT [EC:4.1.2.8]
synonym: "indole synthase activity" EXACT [EC:4.1.2.8]
synonym: "indole-3-glycerol phosphate lyase activity" EXACT [EC:4.1.2.8]
synonym: "indole-3-glycerolphosphate D-glyceraldehyde-3-phosphate-lyase activity" EXACT [EC:4.1.2.8]
synonym: "indoleglycerolphosphate aldolase activity" EXACT [EC:4.1.2.8]
synonym: "tryptophan synthase alpha activity" NARROW [EC:4.1.2.8]
synonym: "tryptophan synthase alpha subunit activity" NARROW [EC:4.1.2.8]
synonym: "TSA" RELATED [EC:4.1.2.8]
xref: EC:4.1.2.8
xref: KEGG:R02340
xref: MetaCyc:4.1.2.8-RXN
xref: MetaCyc:RXN0-2381
xref: RHEA:14084
is_a: GO:0016832 ! aldehyde-lyase activity

[Term]
id: GO:0033985
name: acidocalcisome lumen
namespace: cellular_component
def: "The volume enclosed by the membranes of an acidocalcisome." [GOC:mah]
is_a: GO:0044444 ! cytoplasmic part
is_a: GO:0070013 ! intracellular organelle lumen
relationship: part_of GO:0020022 ! acidocalcisome

[Term]
id: GO:0033986
name: response to methanol
namespace: biological_process
def: "Any process that results in a change in state or activity of a cell or an organism (in terms of movement, secretion, enzyme production, gene expression, etc.) as a result of a methanol stimulus." [GOC:sl]
is_a: GO:0001101 ! response to acid chemical
is_a: GO:0097305 ! response to alcohol

[Term]
id: GO:0033987
name: 2-hydroxyisoflavanone dehydratase activity
namespace: molecular_function
def: "Catalysis of the reaction: 2,7,4'-trihydroxyisoflavanone = daidzein + H2O." [EC:4.2.1.105]
synonym: "2,7,4'-trihydroxyisoflavanone hydro-lyase (daidzein-forming) activity" EXACT [EC:4.2.1.105]
synonym: "2,7,4'-trihydroxyisoflavanone hydro-lyase activity" EXACT [EC:4.2.1.105]
xref: EC:4.2.1.105
xref: MetaCyc:RXN-3284
xref: RHEA:16448
is_a: GO:0016836 ! hydro-lyase activity

[Term]
id: GO:0033988
name: bile-acid 7alpha-dehydratase activity
namespace: molecular_function
def: "Catalysis of the reaction: 7alpha,12alpha-dihydroxy-3-oxochol-4-en-24-oate = 12alpha-hydroxy-3-oxochola-4,6-dien-24-oate + H(2)O." [EC:4.2.1.106, RHEA:10439]
synonym: "7alpha,12alpha-dihydroxy-3-oxochol-4-enoate hydro-lyase (12alpha-hydroxy-3-oxochola-4,6-dienoate-forming) activity" EXACT [EC:4.2.1.106]
synonym: "7alpha,12alpha-dihydroxy-3-oxochol-4-enoate hydro-lyase activity" EXACT [EC:4.2.1.106]
synonym: "BA7 alpha dehydratase activity" EXACT [EC:4.2.1.106]
xref: EC:4.2.1.106
xref: KEGG:R07318
xref: MetaCyc:4.2.1.106-RXN
xref: RHEA:10439
is_a: GO:0016836 ! hydro-lyase activity

[Term]
id: GO:0033989
name: 3alpha,7alpha,12alpha-trihydroxy-5beta-cholest-24-enoyl-CoA hydratase activity
namespace: molecular_function
def: "Catalysis of the reaction: (24R,25R)-3alpha,7alpha,12alpha,24-tetrahydroxy-5beta-cholestanoyl-CoA = (24E)-3alpha,7alpha,12alpha-trihydroxy-5beta-cholest-24-enoyl-CoA + H2O." [EC:4.2.1.107]
synonym: "(24R,25R)-3alpha,7alpha,12alpha,24-tetrahydroxy-5beta-cholestanoyl-CoA hydro-lyase [(24E)-3alpha,7alpha,12alpha-trihydroxy-5beta-cholest-24-enoyl-CoA-forming] activity" EXACT [EC:4.2.1.107]
synonym: "(24R,25R)-3alpha,7alpha,12alpha,24-tetrahydroxy-5beta-cholestanoyl-CoA hydro-lyase activity" EXACT [EC:4.2.1.107]
synonym: "46 kDa hydratase 2 activity" EXACT [EC:4.2.1.107]
synonym: "D-3-hydroxyacyl-CoA dehydratase activity" BROAD [EC:4.2.1.107]
xref: EC:4.2.1.107
xref: MetaCyc:4.2.1.107-RXN
xref: Reactome:REACT_10019 "25(S) 3alpha,7alpha,12alpha-trihydroxy-5beta-cholest-24-enoyl-CoA is hydrated to (24R, 25R) 3alpha,7alpha,12alpha,24-tetrahydroxy-5beta-cholestanoyl-CoA, Homo sapiens"
xref: Reactome:REACT_100366 "25(S) 3alpha,7alpha,12alpha-trihydroxy-5beta-cholest-24-enoyl-CoA is hydrated to (24R, 25R) 3alpha,7alpha,12alpha,24-tetrahydroxy-5beta-cholestanoyl-CoA, Taeniopygia guttata"
xref: Reactome:REACT_100547 "25(S) 3alpha,7alpha,12alpha-trihydroxy-5beta-cholest-24-enoyl-CoA is hydrated to (24R, 25R) 3alpha,7alpha,12alpha,24-tetrahydroxy-5beta-cholestanoyl-CoA, Mus musculus"
xref: Reactome:REACT_102889 "25(S) 3alpha,7alpha,12alpha-trihydroxy-5beta-cholest-24-enoyl-CoA is hydrated to (24R, 25R) 3alpha,7alpha,12alpha,24-tetrahydroxy-5beta-cholestanoyl-CoA, Saccharomyces cerevisiae"
xref: Reactome:REACT_104162 "25(S) 3alpha,7alpha,12alpha-trihydroxy-5beta-cholest-24-enoyl-CoA is hydrated to (24R, 25R) 3alpha,7alpha,12alpha,24-tetrahydroxy-5beta-cholestanoyl-CoA, Gallus gallus"
xref: Reactome:REACT_104672 "25(S) 3alpha,7alpha-dihydroxy-5beta-cholest-24-enoyl-CoA is hydrated to (24R, 25R) 3alpha,7alpha,24-trihydroxy-5beta-cholestanoyl-CoA, Danio rerio"
xref: Reactome:REACT_105755 "25(S) 3alpha,7alpha-dihydroxy-5beta-cholest-24-enoyl-CoA is hydrated to (24R, 25R) 3alpha,7alpha,24-trihydroxy-5beta-cholestanoyl-CoA, Rattus norvegicus"
xref: Reactome:REACT_106279 "25(S) 3alpha,7alpha-dihydroxy-5beta-cholest-24-enoyl-CoA is hydrated to (24R, 25R) 3alpha,7alpha,24-trihydroxy-5beta-cholestanoyl-CoA, Dictyostelium discoideum"
xref: Reactome:REACT_108955 "25(S) 3alpha,7alpha,12alpha-trihydroxy-5beta-cholest-24-enoyl-CoA is hydrated to (24R, 25R) 3alpha,7alpha,12alpha,24-tetrahydroxy-5beta-cholestanoyl-CoA, Drosophila melanogaster"
xref: Reactome:REACT_30461 "25(S) 3alpha,7alpha-dihydroxy-5beta-cholest-24-enoyl-CoA is hydrated to (24R, 25R) 3alpha,7alpha,24-trihydroxy-5beta-cholestanoyl-CoA, Taeniopygia guttata"
xref: Reactome:REACT_31730 "25(S) 3alpha,7alpha-dihydroxy-5beta-cholest-24-enoyl-CoA is hydrated to (24R, 25R) 3alpha,7alpha,24-trihydroxy-5beta-cholestanoyl-CoA, Arabidopsis thaliana"
xref: Reactome:REACT_81704 "25(S) 3alpha,7alpha,12alpha-trihydroxy-5beta-cholest-24-enoyl-CoA is hydrated to (24R, 25R) 3alpha,7alpha,12alpha,24-tetrahydroxy-5beta-cholestanoyl-CoA, Dictyostelium discoideum"
xref: Reactome:REACT_83028 "25(S) 3alpha,7alpha-dihydroxy-5beta-cholest-24-enoyl-CoA is hydrated to (24R, 25R) 3alpha,7alpha,24-trihydroxy-5beta-cholestanoyl-CoA, Bos taurus"
xref: Reactome:REACT_83112 "25(S) 3alpha,7alpha-dihydroxy-5beta-cholest-24-enoyl-CoA is hydrated to (24R, 25R) 3alpha,7alpha,24-trihydroxy-5beta-cholestanoyl-CoA, Gallus gallus"
xref: Reactome:REACT_83438 "25(S) 3alpha,7alpha,12alpha-trihydroxy-5beta-cholest-24-enoyl-CoA is hydrated to (24R, 25R) 3alpha,7alpha,12alpha,24-tetrahydroxy-5beta-cholestanoyl-CoA, Bos taurus"
xref: Reactome:REACT_84136 "25(S) 3alpha,7alpha,12alpha-trihydroxy-5beta-cholest-24-enoyl-CoA is hydrated to (24R, 25R) 3alpha,7alpha,12alpha,24-tetrahydroxy-5beta-cholestanoyl-CoA, Caenorhabditis elegans"
xref: Reactome:REACT_85514 "25(S) 3alpha,7alpha-dihydroxy-5beta-cholest-24-enoyl-CoA is hydrated to (24R, 25R) 3alpha,7alpha,24-trihydroxy-5beta-cholestanoyl-CoA, Xenopus tropicalis"
xref: Reactome:REACT_86632 "25(S) 3alpha,7alpha,12alpha-trihydroxy-5beta-cholest-24-enoyl-CoA is hydrated to (24R, 25R) 3alpha,7alpha,12alpha,24-tetrahydroxy-5beta-cholestanoyl-CoA, Canis familiaris"
xref: Reactome:REACT_87526 "25(S) 3alpha,7alpha-dihydroxy-5beta-cholest-24-enoyl-CoA is hydrated to (24R, 25R) 3alpha,7alpha,24-trihydroxy-5beta-cholestanoyl-CoA, Canis familiaris"
xref: Reactome:REACT_88140 "25(S) 3alpha,7alpha-dihydroxy-5beta-cholest-24-enoyl-CoA is hydrated to (24R, 25R) 3alpha,7alpha,24-trihydroxy-5beta-cholestanoyl-CoA, Saccharomyces cerevisiae"
xref: Reactome:REACT_88510 "25(S) 3alpha,7alpha,12alpha-trihydroxy-5beta-cholest-24-enoyl-CoA is hydrated to (24R, 25R) 3alpha,7alpha,12alpha,24-tetrahydroxy-5beta-cholestanoyl-CoA, Arabidopsis thaliana"
xref: Reactome:REACT_92774 "25(S) 3alpha,7alpha,12alpha-trihydroxy-5beta-cholest-24-enoyl-CoA is hydrated to (24R, 25R) 3alpha,7alpha,12alpha,24-tetrahydroxy-5beta-cholestanoyl-CoA, Danio rerio"
xref: Reactome:REACT_92834 "25(S) 3alpha,7alpha-dihydroxy-5beta-cholest-24-enoyl-CoA is hydrated to (24R, 25R) 3alpha,7alpha,24-trihydroxy-5beta-cholestanoyl-CoA, Caenorhabditis elegans"
xref: Reactome:REACT_93111 "25(S) 3alpha,7alpha,12alpha-trihydroxy-5beta-cholest-24-enoyl-CoA is hydrated to (24R, 25R) 3alpha,7alpha,12alpha,24-tetrahydroxy-5beta-cholestanoyl-CoA, Xenopus tropicalis"
xref: Reactome:REACT_93290 "25(S) 3alpha,7alpha,12alpha-trihydroxy-5beta-cholest-24-enoyl-CoA is hydrated to (24R, 25R) 3alpha,7alpha,12alpha,24-tetrahydroxy-5beta-cholestanoyl-CoA, Oryza sativa"
xref: Reactome:REACT_93513 "25(S) 3alpha,7alpha-dihydroxy-5beta-cholest-24-enoyl-CoA is hydrated to (24R, 25R) 3alpha,7alpha,24-trihydroxy-5beta-cholestanoyl-CoA, Oryza sativa"
xref: Reactome:REACT_93923 "25(S) 3alpha,7alpha-dihydroxy-5beta-cholest-24-enoyl-CoA is hydrated to (24R, 25R) 3alpha,7alpha,24-trihydroxy-5beta-cholestanoyl-CoA, Mus musculus"
xref: Reactome:REACT_95150 "25(S) 3alpha,7alpha-dihydroxy-5beta-cholest-24-enoyl-CoA is hydrated to (24R, 25R) 3alpha,7alpha,24-trihydroxy-5beta-cholestanoyl-CoA, Drosophila melanogaster"
xref: Reactome:REACT_96122 "25(S) 3alpha,7alpha,12alpha-trihydroxy-5beta-cholest-24-enoyl-CoA is hydrated to (24R, 25R) 3alpha,7alpha,12alpha,24-tetrahydroxy-5beta-cholestanoyl-CoA, Rattus norvegicus"
xref: Reactome:REACT_9952 "25(S) 3alpha,7alpha-dihydroxy-5beta-cholest-24-enoyl-CoA is hydrated to (24R, 25R) 3alpha,7alpha,24-trihydroxy-5beta-cholestanoyl-CoA, Homo sapiens"
is_a: GO:0016836 ! hydro-lyase activity

[Term]
id: GO:0033990
name: ectoine synthase activity
namespace: molecular_function
def: "Catalysis of the reaction: N(4)-acetyl-L-2,4-diaminobutyrate = ectoine + H(2)O." [EC:4.2.1.108, RHEA:17284]
synonym: "4-N-acetyl-L-2,4-diaminobutanoate hydro-lyase (L-ectoine-forming) activity" EXACT [EC:4.2.1.108]
synonym: "EctC" RELATED [EC:4.2.1.108]
synonym: "L-ectoine synthase activity" EXACT [EC:4.2.1.108]
synonym: "N-acetyldiaminobutanoate dehydratase activity" EXACT [EC:4.2.1.108]
synonym: "N-acetyldiaminobutyrate dehydratase activity" EXACT [EC:4.2.1.108]
synonym: "N4-acetyl-L-2,4-diaminobutanoate hydro-lyase (L-ectoine-forming) activity" EXACT [EC:4.2.1.108]
xref: EC:4.2.1.108
xref: KEGG:R06979
xref: MetaCyc:R103-RXN
xref: RHEA:17284
is_a: GO:0016836 ! hydro-lyase activity

[Term]
id: GO:0033991
name: aldos-2-ulose dehydratase activity
namespace: molecular_function
def: "Catalysis of the reactions: 1,5-anhydro-D-fructose = 2-hydroxy-2-(hydroxymethyl)-2H-pyran-3(6H)-one + H2O; (1a) 1,5-anhydro-D-fructose = 1,5-anhydro-4-deoxy-D-glycero-hex-3-en-2-ulose + H2O and (1b) 1,5-anhydro-4-deoxy-D-glycero-hex-3-en-2-ulose = 2-hydroxy-2-(hydroxymethyl)-2H-pyran-3(6H)-one." [EC:4.2.1.110]
synonym: "1,5-anhydro-D-fructose dehydratase (microthecin-forming) activity" EXACT [EC:4.2.1.110]
synonym: "1,5-anhydro-D-fructose hydro-lyase (microthecin-forming) activity" EXACT [EC:4.2.1.110]
synonym: "AUDH" RELATED [EC:4.2.1.110]
synonym: "pyranosone dehydratase activity" EXACT [EC:4.2.1.110]
xref: EC:4.2.1.110
xref: MetaCyc:4.2.1.110-RXN
is_a: GO:0016836 ! hydro-lyase activity

[Term]
id: GO:0033992
name: 1,5-anhydro-D-fructose dehydratase activity
namespace: molecular_function
def: "Catalysis of the reaction: 1,5-anhydro-D-fructose = 1,5-anhydro-4-deoxy-D-glycero-hex-3-en-2-ulose + H2O." [EC:4.2.1.111]
synonym: "1,5-anhydro-D-arabino-hex-2-ulose dehydratase activity" EXACT [EC:4.2.1.111]
synonym: "1,5-anhydro-D-fructose 4-dehydratase activity" EXACT [EC:4.2.1.111]
synonym: "1,5-anhydro-D-fructose hydro-lyase (ascopyrone-M-forming) activity" EXACT [EC:4.2.1.111]
synonym: "1,5-anhydro-D-fructose hydro-lyase activity" EXACT [EC:4.2.1.111]
synonym: "1,5-anhydro-D-fructose hydrolyase activity" EXACT [EC:4.2.1.111]
synonym: "AF dehydratase activity" EXACT [EC:4.2.1.111]
synonym: "AFDH" RELATED [EC:4.2.1.111]
xref: EC:4.2.1.111
xref: MetaCyc:4.2.1.111-RXN
xref: RHEA:15728
is_a: GO:0016836 ! hydro-lyase activity

[Term]
id: GO:0033993
name: response to lipid
namespace: biological_process
def: "Any process that results in a change in state or activity of a cell or an organism (in terms of movement, secretion, enzyme production, gene expression, etc.) as a result of a lipid stimulus." [GOC:sl]
is_a: GO:0010033 ! response to organic substance

[Term]
id: GO:0033994
name: glucuronan lyase activity
namespace: molecular_function
def: "Catalysis of the reaction: (1->4)-beta-D-glucuronan = an oligosaccharide with 4-deoxy-beta-D-gluc-4-enuronosyl end + (1->4)-beta-D-glucuronan. This reaction is the eliminative cleavage of (1->4)-beta-D-glucuronans to give oligosaccharides with 4-deoxy-beta-D-gluc-4-enuronosyl groups at their non-reducing ends. Complete degradation of glucuronans results in the formation of tetrasaccharides." [EC:4.2.2.14]
synonym: "(1,4)-beta-D-glucuronan lyase activity" EXACT [EC:4.2.2.14]
xref: EC:4.2.2.14
xref: MetaCyc:4.2.2.14-RXN
is_a: GO:0016837 ! carbon-oxygen lyase activity, acting on polysaccharides

[Term]
id: GO:0033995
name: anhydrosialidase activity
namespace: molecular_function
def: "Catalysis of the reaction: an N-acetylneuraminate glycoside = 2,7-anhydro-alpha-N-acetylneuraminate + an alpha-sialyl group. This reaction is the elimination of alpha-sialyl groups in N-acetylneuraminic acid glycosides, releasing 2,7-anhydro-alpha-N-acetylneuraminate." [EC:4.2.2.15]
synonym: "anhydroneuraminidase activity" EXACT [EC:4.2.2.15]
synonym: "glycoconjugate sialyl-lyase (2,7-cyclizing) activity" EXACT [EC:4.2.2.15]
synonym: "sialglycoconjugate N-acylneuraminylhydrolase (2,7-cyclizing) activity" EXACT [EC:4.2.2.15]
synonym: "sialidase L activity" EXACT [EC:4.2.2.15]
xref: EC:4.2.2.15
xref: MetaCyc:4.2.2.15-RXN
is_a: GO:0016837 ! carbon-oxygen lyase activity, acting on polysaccharides

[Term]
id: GO:0033996
name: levan fructotransferase (DFA-IV-forming) activity
namespace: molecular_function
def: "Catalysis of the reaction: beta-D-fructopyranosyl-(2->6)-[D-fructofuranosyl-(2->6)]n-D-fructofuranoside = beta-D-fructopyranosyl-(2->6)-[D-fructofuranosyl-(2->6)](n-1)-D-fructofuranoside + di-beta-D-fructofuranose 2,6':2',6-dianhydride. This reaction is the production of di-beta-D-fructofuranose 2,6':2',6-dianhydride (DFA IV) by successively eliminating the diminishing (2->6)-beta-D-fructan (levan) chain from the terminal D-fructosyl-D-fructosyl disaccharide." [EC:4.2.2.16]
synonym: "2,6-beta-D-fructan D-fructosyl-D-fructosyltransferase (forming di-beta-D-fructofuranose 2,6':2',6-dianhydride) activity" EXACT [EC:4.2.2.16]
synonym: "2,6-beta-D-fructan lyase (di-beta-D-fructofuranose-2,6':2',6-dianhydride-forming) activity" EXACT [EC:4.2.2.16]
synonym: "levan fructotransferase activity" EXACT [EC:4.2.2.16]
xref: EC:4.2.2.16
xref: MetaCyc:4.2.2.16-RXN
is_a: GO:0016837 ! carbon-oxygen lyase activity, acting on polysaccharides

[Term]
id: GO:0033997
name: inulin fructotransferase (DFA-I-forming) activity
namespace: molecular_function
def: "Catalysis of the reaction: [(2->1)-beta-D-fructosyl](n) = [(2->1)-beta-D-fructosyl](n-1) + alpha-D-fructofuranose-beta-D-fructofuranose 1,2':1,2'-dianhydride. This reaction is the production of alpha-D-fructofuranose beta-D-fructofuranose 1,2':2,1'-dianhydride (DFA I) by successively eliminating the diminishing (2->1)-beta-D-fructan (inulin) chain from the terminal D-fructosyl-D-fructosyl disaccharide." [EC:4.2.2.17]
synonym: "2,1-beta-D-fructan lyase (alpha-D-fructofuranose-beta-D-fructofuranose-1,2':2,1'-dianhydride-forming) activity" EXACT [EC:4.2.2.17]
synonym: "inulin D-fructosyl-D-fructosyltransferase (1,2':1',2-dianhydride-forming) activity" EXACT [EC:4.2.2.17]
synonym: "inulin D-fructosyl-D-fructosyltransferase (forming alpha-D-fructofuranose beta-D-fructofuranose 1,2':1',2-dianhydride) activity" EXACT [EC:4.2.2.17]
synonym: "inulin fructotransferase (depolymerizing, difructofuranose-1,2':2',1-dianhydride-forming) activity" EXACT [EC:4.2.2.17]
synonym: "inulin fructotransferase (DFA-I-producing) activity" EXACT [EC:4.2.2.17]
xref: EC:4.2.2.17
xref: MetaCyc:4.2.2.17-RXN
is_a: GO:0016837 ! carbon-oxygen lyase activity, acting on polysaccharides

[Term]
id: GO:0033998
name: inulin fructotransferase (DFA-III-forming) activity
namespace: molecular_function
def: "Catalysis of the reaction: [(2->1)-beta-D-fructosyl](n) = [(2->1)-beta-D-fructosyl](n-1) + alpha-D-fructofuranose beta-D-fructofuranose 1,2':2,3'-dianhydride. This reaction is the production of alpha-D-fructofuranose beta-D-fructofuranose 1,2':2,3'-dianhydride (DFA III) by successively eliminating the diminishing (2->1)-beta-D-fructan (inulin) chain from the terminal D-fructosyl-D-fructosyl disaccharide." [EC:4.2.2.18]
synonym: "2,1-beta-D-fructan lyase (alpha-D-fructofuranose-beta-D-fructofuranose-1,2':2,3'-dianhydride-forming) activity" EXACT [EC:4.2.2.18]
synonym: "inulase II activity" EXACT [EC:4.2.2.18]
synonym: "inulin D-fructosyl-D-fructosyltransferase (1,2':2,3'-dianhydride-forming) activity" EXACT [EC:4.2.2.18]
synonym: "inulin D-fructosyl-D-fructosyltransferase (forming alpha-D-fructofuranose beta-D-fructofuranose 1,2':2,3'-dianhydride) activity" EXACT [EC:4.2.2.18]
synonym: "inulin fructotransferase (depolymerizing) activity" EXACT [EC:4.2.2.18]
synonym: "inulin fructotransferase (depolymerizing, difructofuranose-1,2':2,3'-dianhydride-forming) activity" EXACT [EC:4.2.2.18]
synonym: "inulin fructotransferase (DFA-III-producing) activity" EXACT [EC:4.2.2.18]
synonym: "inulinase II activity" EXACT [EC:4.2.2.18]
xref: EC:4.2.2.18
xref: MetaCyc:4.2.2.18-RXN
is_a: GO:0016837 ! carbon-oxygen lyase activity, acting on polysaccharides

[Term]
id: GO:0033999
name: chondroitin B lyase activity
namespace: molecular_function
def: "Catalysis of the reaction: dermatan sulfate = n 4-deoxy-beta-D-gluc-4-enuronosyl-(1,3)-N-acetyl-D-galactosamine 4-sulfate. This reaction is the eliminative cleavage of dermatan sulfate containing 1,4-beta-D-hexosaminyl and 1,3-beta-D-glucurosonyl or 1,3-alpha-L-iduronosyl linkages to disaccharides containing 4-deoxy-beta-D-gluc-4-enuronosyl groups to yield a 4,5-unsaturated dermatan-sulfate disaccharide (DeltaUA-GalNAC-4S). Chondroitin sulfate B is also known as dermatan sulfate." [EC:4.2.2.19]
synonym: "ChnB" RELATED [EC:4.2.2.19]
synonym: "chonB" RELATED [EC:4.2.2.19]
synonym: "chondroitinase B activity" EXACT [EC:4.2.2.19]
synonym: "dermatan sulfate lyase activity" EXACT []
xref: EC:4.2.2.19
xref: MetaCyc:4.2.2.19-RXN
is_a: GO:0016837 ! carbon-oxygen lyase activity, acting on polysaccharides

[Term]
id: GO:0034000
name: chondroitin-sulfate-ABC endolyase activity
namespace: molecular_function
def: "Catalysis of the endolytic cleavage of beta-1,4-galactosaminic bonds between N-acetylgalactosamine and either D-glucuronic acid or L-iduronic acid to produce a mixture of Delta4-unsaturated oligosaccharides of different sizes that are ultimately degraded to Delta4-unsaturated tetra- and disaccharides." [EC:4.2.2.20]
synonym: "chondroitin ABC eliminase activity" BROAD [EC:4.2.2.20]
synonym: "chondroitin sulfate ABC endoeliminase activity" EXACT [EC:4.2.2.20]
synonym: "chondroitin sulfate ABC endolyase activity" EXACT [EC:4.2.2.20]
synonym: "chondroitin sulfate ABC lyase activity" BROAD [EC:4.2.2.20]
synonym: "chondroitinase ABC activity" BROAD [EC:4.2.2.20]
synonym: "chondroitinase activity" BROAD [EC:4.2.2.20]
synonym: "ChS ABC lyase activity" BROAD [EC:4.2.2.20]
synonym: "ChS ABC lyase I activity" EXACT [EC:4.2.2.20]
xref: EC:4.2.2.20
xref: MetaCyc:4.2.2.20-RXN
is_a: GO:0047486 ! chondroitin ABC lyase activity

[Term]
id: GO:0034001
name: chondroitin-sulfate-ABC exolyase activity
namespace: molecular_function
def: "Catalysis of the exolytic cleavage of disaccharide residues from the non-reducing ends of both polymeric chondroitin sulfates and their oligosaccharide fragments." [EC:4.2.2.21]
synonym: "chondroitin ABC eliminase activity" BROAD [EC:4.2.2.21]
synonym: "chondroitin sulfate ABC exoeliminase activity" EXACT [EC:4.2.2.21]
synonym: "chondroitin sulfate ABC exolyase activity" EXACT [EC:4.2.2.21]
synonym: "chondroitin sulfate ABC lyase activity" BROAD [EC:4.2.2.21]
synonym: "chondroitinase ABC activity" BROAD [EC:4.2.2.21]
synonym: "chondroitinase activity" BROAD [EC:4.2.2.21]
synonym: "ChS ABC lyase activity" BROAD [EC:4.2.2.21]
synonym: "ChS ABC lyase II activity" EXACT [EC:4.2.2.21]
xref: EC:4.2.2.21
xref: MetaCyc:4.2.2.21-RXN
is_a: GO:0047486 ! chondroitin ABC lyase activity

[Term]
id: GO:0034002
name: (R)-limonene synthase activity
namespace: molecular_function
def: "Catalysis of the reaction: geranyl diphosphate = (4R)-limonene + diphosphate." [EC:4.2.3.20, RHEA:10943]
synonym: "(+)-limonene synthase activity" EXACT [EC:4.2.3.20]
synonym: "geranyl-diphosphate diphosphate-lyase [cyclizing, (+)-(4R)-limonene-forming] activity" EXACT [EC:4.2.3.20]
synonym: "geranyldiphosphate diphosphate lyase [(+)-(R)-limonene-forming] activity" EXACT [EC:4.2.3.20]
xref: EC:4.2.3.20
xref: KEGG:R06120
xref: MetaCyc:4.2.3.20-RXN
xref: RHEA:10943
is_a: GO:0010333 ! terpene synthase activity

[Term]
id: GO:0034003
name: vetispiradiene synthase activity
namespace: molecular_function
def: "Catalysis of the reaction: 2-trans,6-trans-farnesyl diphosphate = diphosphate + vetispiradiene." [EC:4.2.3.21, RHEA:10343]
synonym: "HVS" RELATED [EC:4.2.3.21]
synonym: "pemnaspirodiene synthase activity" EXACT [EC:4.2.3.21]
synonym: "trans,trans-farnesyl-diphosphate diphosphate-lyase (cyclizing, vetispiradiene-forming) activity" EXACT [EC:4.2.3.21]
synonym: "vetispiradiene cyclase activity" EXACT [EC:4.2.3.21]
synonym: "vetispiradiene-forming farnesyl pyrophosphate cyclase activity" EXACT [EC:4.2.3.21]
xref: EC:4.2.3.21
xref: KEGG:R06523
xref: MetaCyc:RXN-4823
xref: RHEA:10343
is_a: GO:0010334 ! sesquiterpene synthase activity

[Term]
id: GO:0034004
name: germacradienol synthase activity
namespace: molecular_function
def: "Catalysis of the reaction: 2-trans,6-trans-farnesyl diphosphate + H2O = (1E,4S,5E,7R)-germacra-1(10),5-dien-11-ol + diphosphate." [EC:4.2.3.22]
synonym: "2-trans,6-trans-farnesyl-diphosphate diphosphate-lyase [(1E,4S,5E,7R)-germacra-1(10),5-dien-11-ol-forming] activity" EXACT [EC:4.2.3.22]
xref: EC:4.2.3.22
xref: KEGG:R07647
xref: MetaCyc:RXN-8648
is_a: GO:0016838 ! carbon-oxygen lyase activity, acting on phosphates

[Term]
id: GO:0034005
name: germacrene-A synthase activity
namespace: molecular_function
def: "Catalysis of the reaction: 2-trans,6-trans-farnesyl diphosphate = (+)-(R)-germacrene A + diphosphate." [EC:4.2.3.23, RHEA:12519]
synonym: "(+)-(10R)-germacrene A synthase activity" EXACT [EC:4.2.3.23]
synonym: "(+)-germacrene A synthase activity" EXACT [EC:4.2.3.23]
synonym: "2-trans,6-trans-farnesyl-diphosphate diphosphate-lyase (germacrene-A-forming) activity" EXACT [EC:4.2.3.23]
synonym: "2-trans,6-trans-farnesyl-diphosphate diphosphate-lyase [(+)-germacrene-A-forming] activity" EXACT [EC:4.2.3.23]
synonym: "GAS" RELATED [EC:4.2.3.23]
synonym: "germacrene A synthase activity" EXACT [EC:4.2.3.23]
xref: EC:4.2.3.23
xref: KEGG:R07649
xref: MetaCyc:4.2.3.23-RXN
xref: RHEA:12519
is_a: GO:0010334 ! sesquiterpene synthase activity

[Term]
id: GO:0034006
name: amorpha-4,11-diene synthase activity
namespace: molecular_function
def: "Catalysis of the reaction: 2-trans,6-trans-farnesyl diphosphate = amorpha-4,11-diene + diphosphate." [EC:4.2.3.24, RHEA:18328]
synonym: "2-trans,6-trans-farnesyl-diphosphate diphosphate-lyase (amorpha-4,11-diene-forming) activity" EXACT [EC:4.2.3.24]
synonym: "amorphadiene synthase activity" EXACT [EC:4.2.3.24]
xref: EC:4.2.3.24
xref: KEGG:R07630
xref: MetaCyc:4.2.3.24-RXN
xref: MetaCyc:RXN-8046
xref: RHEA:18328
is_a: GO:0010334 ! sesquiterpene synthase activity

[Term]
id: GO:0034007
name: S-linalool synthase activity
namespace: molecular_function
def: "Catalysis of the reaction: geranyl diphosphate + H(2)O = (S)-linalool + diphosphate." [EC:4.2.3.25, RHEA:24119]
synonym: "3S-linalool synthase activity" EXACT [EC:4.2.3.25]
synonym: "geranyl-diphosphate diphosphate-lyase [(3S)-linalool-forming] activity" EXACT [EC:4.2.3.25]
synonym: "LIS" RELATED [EC:4.2.3.25]
xref: EC:4.2.3.25
xref: KEGG:R07631
xref: MetaCyc:4.2.3.25-RXN
xref: RHEA:24119
is_a: GO:0016838 ! carbon-oxygen lyase activity, acting on phosphates

[Term]
id: GO:0034008
name: R-linalool synthase activity
namespace: molecular_function
def: "Catalysis of the reaction: geranyl diphosphate + H(2)O = (R)-linalool + diphosphate." [EC:4.2.3.26, RHEA:15812]
synonym: "(-)-3R-linalool synthase activity" EXACT [EC:4.2.3.26]
synonym: "(3R)-linalool synthase activity" EXACT [EC:4.2.3.26]
synonym: "geranyl-diphosphate diphosphate-lyase [(3R)-linalool-forming] activity" EXACT [EC:4.2.3.26]
xref: EC:4.2.3.26
xref: KEGG:R07632
xref: MetaCyc:4.2.3.26-RXN
xref: RHEA:15812
is_a: GO:0016838 ! carbon-oxygen lyase activity, acting on phosphates

[Term]
id: GO:0034009
name: isoprene synthase activity
namespace: molecular_function
def: "Catalysis of the reaction: dimethylallyl diphosphate = diphosphate + isoprene." [EC:4.2.3.27, RHEA:13372]
synonym: "dimethylallyl-diphosphate diphosphate-lyase (isoprene-forming) activity" EXACT [EC:4.2.3.27]
synonym: "ISPC" RELATED [EC:4.2.3.27]
synonym: "ISPS" RELATED [EC:4.2.3.27]
xref: EC:4.2.3.27
xref: KEGG:R08199
xref: MetaCyc:4.2.3.27-RXN
xref: RHEA:13372
is_a: GO:0010333 ! terpene synthase activity

[Term]
id: GO:0034010
name: sulfolactate sulfo-lyase activity
namespace: molecular_function
def: "Catalysis of the reaction: 3-sulfolactate = pyruvate + sulfite." [EC:4.4.1.24, RHEA:21431]
synonym: "3-sulfolactate bisulfite-lyase (pyruvate-forming) activity" EXACT [EC:4.4.1.24]
synonym: "3-sulfolactate bisulfite-lyase activity" EXACT [EC:4.4.1.24]
synonym: "Suy" RELATED [EC:4.4.1.24]
synonym: "SuyAB" RELATED [EC:4.4.1.24]
xref: EC:4.4.1.24
xref: KEGG:R07633
xref: MetaCyc:4.4.1.24-RXN
xref: RHEA:21431
is_a: GO:0016846 ! carbon-sulfur lyase activity

[Term]
id: GO:0034011
name: L-cysteate sulfo-lyase activity
namespace: molecular_function
def: "Catalysis of the reaction: L-cysteate + H(2)O = NH(4)(+) + pyruvate + sulfite." [EC:4.4.1.25, RHEA:13444]
synonym: "CuyA" RELATED [EC:4.4.1.25]
synonym: "L-cysteate bisulfite-lyase (deaminating; pyruvate-forming) activity" EXACT [EC:4.4.1.25]
synonym: "L-cysteate sulfo-lyase (deaminating) activity" EXACT [EC:4.4.1.25]
xref: EC:4.4.1.25
xref: KEGG:R07634
xref: MetaCyc:4.4.1.25-RXN
xref: RHEA:13444
is_a: GO:0016846 ! carbon-sulfur lyase activity

[Term]
id: GO:0034012
name: FAD-AMP lyase (cyclizing) activity
namespace: molecular_function
def: "Catalysis of the reaction: FAD = AMP + riboflavin cyclic-4',5'-phosphate." [EC:4.6.1.15]
synonym: "FAD AMP-lyase (cyclic-FMN-forming) activity" EXACT [EC:4.6.1.15]
synonym: "FAD AMP-lyase (riboflavin-cyclic-4',5'-phosphate-forming) activity" EXACT [EC:4.6.1.15]
synonym: "FMN cyclase activity" EXACT [EC:4.6.1.15]
xref: EC:4.6.1.15
is_a: GO:0009975 ! cyclase activity
is_a: GO:0016849 ! phosphorus-oxygen lyase activity

[Term]
id: GO:0034013
name: aliphatic aldoxime dehydratase activity
namespace: molecular_function
def: "Catalysis of the reaction: an aliphatic aldoxime = an aliphatic nitrile + H2O." [EC:4.99.1.5]
synonym: "aliphatic aldoxime hydro-lyase (aliphatic-nitrile-forming) activity" EXACT [EC:4.99.1.5]
synonym: "aliphatic aldoxime hydro-lyase activity" EXACT [EC:4.99.1.5]
synonym: "OxdA" RELATED [EC:4.99.1.5]
xref: EC:4.99.1.5
xref: MetaCyc:4.99.1.5-RXN
is_a: GO:0016881 ! acid-amino acid ligase activity

[Term]
id: GO:0034014
name: response to triglyceride
namespace: biological_process
def: "Any process that results in a change in state or activity of a cell or an organism (in terms of movement, secretion, enzyme production, gene expression, etc.) as a result of a triglyceride stimulus." [GOC:sl]
synonym: "response to triacylglyceride" EXACT []
synonym: "response to triacylglycerol" EXACT []
is_a: GO:0033993 ! response to lipid
is_a: GO:1901700 ! response to oxygen-containing compound

[Term]
id: GO:0034015
name: L-ribulose-5-phosphate 3-epimerase activity
namespace: molecular_function
def: "Catalysis of the reaction: L-ribulose 5-phosphate = L-xylulose 5-phosphate." [EC:5.1.3.22]
synonym: "L-xylulose 5-phosphate 3-epimerase activity" EXACT [EC:5.1.3.22]
synonym: "SgaU" RELATED [EC:5.1.3.22]
synonym: "UlaE" RELATED [EC:5.1.3.22]
xref: EC:5.1.3.22
xref: MetaCyc:LXULRU5P-RXN
xref: RHEA:18500
is_a: GO:0016857 ! racemase and epimerase activity, acting on carbohydrates and derivatives

[Term]
id: GO:0034016
name: polyenoic fatty acid isomerase activity
namespace: molecular_function
def: "Catalysis of the reaction: all-cis-icosa-5,8,11,14,17-pentaenoate = (5Z,7E,9E,14Z,17Z)-icosapentaenoate." [EC:5.3.3.13, RHEA:14892]
synonym: "(5Z,8Z,11Z,14Z,17Z)-eicosapentaenoate delta8,11-delta7,8-isomerase activity" EXACT [EC:5.3.3.13]
synonym: "(5Z,8Z,11Z,14Z,17Z)-eicosapentaenoate delta8,11-delta7,9-isomerase (trans-double-bond-forming) activity" EXACT [EC:5.3.3.13]
synonym: "(5Z,8Z,11Z,14Z,17Z)-icosapentaenoate delta8,11-delta7,9-isomerase (trans-double-bond-forming) activity" EXACT [EC:5.3.3.13]
synonym: "eicosapentaenoate cis-delta5,8,11,14,17-eicosapentaenoate cis-delta5-trans-delta7,9-cis-delta14,17 isomerase activity" EXACT [EC:5.3.3.13]
synonym: "PFI" RELATED [EC:5.3.3.13]
xref: EC:5.3.3.13
xref: KEGG:R06502
xref: MetaCyc:5.3.3.13-RXN
xref: RHEA:14892
is_a: GO:0016863 ! intramolecular oxidoreductase activity, transposing C=C bonds

[Term]
id: GO:0034017
name: trans-2-decenoyl-acyl-carrier-protein isomerase activity
namespace: molecular_function
alt_id: GO:0043832
def: "Catalysis of the reaction: trans-dec-2-enoyl-[acyl-carrier protein] = cis-dec-3-enoyl-[acyl-carrier protein]." [EC:5.3.3.14, IMG:02508]
synonym: "beta-hydroxydecanoyl thioester dehydrase activity" BROAD [EC:5.3.3.14]
synonym: "decenoyl-acyl-carrier-protein delta2-trans-delta3-cis-isomerase activity" EXACT [EC:5.3.3.14]
synonym: "FabM" RELATED [EC:5.3.3.14]
synonym: "trans-2, cis-3 decenoyl-[acyl-carrier-protein] isomerase activity" EXACT []
synonym: "trans-2, cis-3 decenoyl-ACP isomerase activity" EXACT []
synonym: "trans-2,cis-3-decenoyl-ACP isomerase activity" EXACT [EC:5.3.3.14]
synonym: "trans-2-cis-3-decenoyl-ACP isomerase activity" EXACT [EC:5.3.3.14]
synonym: "trans-2-decenoyl-ACP isomerase activity" EXACT [EC:5.3.3.14]
xref: EC:5.3.3.14
xref: MetaCyc:5.3.3.14-RXN
is_a: GO:0016863 ! intramolecular oxidoreductase activity, transposing C=C bonds

[Term]
id: GO:0034018
name: ascopyrone tautomerase activity
namespace: molecular_function
def: "Catalysis of the reaction: 1,5-anhydro-4-deoxy-D-glycero-hex-3-en-2-ulose = 1,5-anhydro-4-deoxy-D-glycero-hex-1-en-3-ulose." [EC:5.3.3.15]
synonym: "1,5-anhydro-D-glycero-hex-3-en-2-ulose delta3-delta1-isomerase activity" EXACT [EC:5.3.3.15]
synonym: "1,5-anhydro-D-glycero-hex-3-en-2-ulose tautomerase activity" EXACT [EC:5.3.3.15]
synonym: "APM tautomerase activity" EXACT [EC:5.3.3.15]
synonym: "APTM" RELATED [EC:5.3.3.15]
synonym: "ascopyrone intramolecular oxidoreductase activity" EXACT [EC:5.3.3.15]
synonym: "ascopyrone isomerase activity" EXACT [EC:5.3.3.15]
synonym: "ascopyrone P tautomerase activity" EXACT [EC:5.3.3.15]
xref: EC:5.3.3.15
xref: MetaCyc:5.3.3.15-RXN
xref: RHEA:22571
is_a: GO:0016863 ! intramolecular oxidoreductase activity, transposing C=C bonds

[Term]
id: GO:0034019
name: obsolete capsanthin/capsorubin synthase activity
namespace: molecular_function
def: "OBSOLETE. Catalysis of the reactions: violaxanthin = capsorubin, and antheraxanthin = capsanthin." [EC:5.3.99.8]
comment: This term was made obsolete because it represents two reactions, and should be two separate terms.
synonym: "capsanthin-capsorubin synthase activity" EXACT [EC:5.3.99.8]
synonym: "capsanthin/capsorubin synthase activity" EXACT []
synonym: "CCS" RELATED [EC:5.3.99.8]
synonym: "ketoxanthophyll synthase activity" BROAD [EC:5.3.99.8]
synonym: "violaxanthin-capsorubin isomerase (ketone-forming) activity" NARROW [EC:5.3.99.8]
is_obsolete: true
consider: GO:0052727
consider: GO:0052728

[Term]
id: GO:0034020
name: neoxanthin synthase activity
namespace: molecular_function
def: "Catalysis of the reaction: all-trans-violaxanthin = all-trans-neoxanthin." [EC:5.3.99.9, RHEA:10131]
synonym: "NSY" RELATED [EC:5.3.99.9]
synonym: "violaxanthin-neoxanthin isomerase (epoxide-opening) activity" EXACT [EC:5.3.99.9]
xref: EC:5.3.99.9
xref: KEGG:R06948
xref: MetaCyc:RXN1F-155
xref: RHEA:10131
is_a: GO:0016860 ! intramolecular oxidoreductase activity

[Term]
id: GO:0034021
name: response to silicon dioxide
namespace: biological_process
def: "Any process that results in a change in state or activity of a cell or an organism (in terms of movement, secretion, enzyme production, gene expression, etc.) as a result of a silicon dioxide stimulus." [GOC:sl]
synonym: "response to silica" EXACT []
synonym: "response to silox" EXACT []
is_a: GO:0010035 ! response to inorganic substance
is_a: GO:1901700 ! response to oxygen-containing compound

[Term]
id: GO:0034022
name: 3-(hydroxyamino)phenol mutase activity
namespace: molecular_function
def: "Catalysis of the reaction: 3-hydroxyaminophenol = aminohydroquinone." [EC:5.4.4.3, RHEA:20580]
synonym: "3-(hydroxyamino)phenol hydroxymutase activity" EXACT [EC:5.4.4.3]
synonym: "3-hydroxylaminophenol mutase activity" EXACT [EC:5.4.4.3]
synonym: "3HAP mutase activity" EXACT [EC:5.4.4.3]
xref: EC:5.4.4.3
xref: KEGG:R06988
xref: MetaCyc:5.4.4.3-RXN
xref: RHEA:20580
xref: UM-BBD_enzymeID:e0953
is_a: GO:0050486 ! intramolecular transferase activity, transferring hydroxy groups

[Term]
id: GO:0034023
name: 5-(carboxyamino)imidazole ribonucleotide mutase activity
namespace: molecular_function
def: "Catalysis of the reaction: 5-carboxyamino-1-(5-phospho-D-ribosyl)imidazole = 5-amino-1-(5-phospho-D-ribosyl)imidazole-4-carboxylate." [EC:5.4.99.18]
synonym: "5-carboxyamino-1-(5-phospho-D-ribosyl)imidazole carboxymutase activity" EXACT [EC:5.4.99.18]
synonym: "class I PurE" RELATED [EC:5.4.99.18]
synonym: "N5-CAIR mutase activity" EXACT [EC:5.4.99.18]
synonym: "N5-carboxyaminoimidazole ribonucleotide mutase activity" EXACT [EC:5.4.99.18]
synonym: "PurE" RELATED [EC:5.4.99.18]
xref: EC:5.4.99.18
xref: MetaCyc:5.4.99.18-RXN
xref: RHEA:13196
is_a: GO:0016866 ! intramolecular transferase activity

[Term]
id: GO:0034024
name: glutamate-putrescine ligase activity
namespace: molecular_function
def: "Catalysis of the reaction: L-glutamate + ATP + putrescine = gamma-L-glutamylputrescine + ADP + 2 H(+) + phosphate." [EC:6.3.1.11, RHEA:13636]
synonym: "gamma-glutamylputrescine synthetase activity" EXACT [EC:6.3.1.11]
synonym: "L-glutamate:putrescine ligase (ADP-forming) activity" EXACT [EC:6.3.1.11]
synonym: "YcjK" RELATED [EC:6.3.1.11]
xref: EC:6.3.1.11
xref: KEGG:R07414
xref: MetaCyc:RXN0-3901
xref: RHEA:13636
is_a: GO:0016880 ! acid-ammonia (or amide) ligase activity

[Term]
id: GO:0034025
name: D-aspartate ligase activity
namespace: molecular_function
def: "Catalysis of the reaction: ATP + D-aspartate + [beta-GlcNAc-(1->4)-Mur2Ac(oyl-L-Ala-gamma-D-Glu-L-Lys-D-Ala-D-Ala)]n = [beta-GlcNAc-(1->4)-Mur2Ac(oyl-L-Ala-gamma-D-Glu-6-N-(beta-D-Asp)-L-Lys-D-Ala-D-Ala)]n + ADP + phosphate." [EC:6.3.1.12]
synonym: "aslfm" RELATED [EC:6.3.1.12]
synonym: "D-aspartate:[beta-GlcNAc-(1->4)-Mur2Ac(oyl-L-Ala-gamma-D-Glu-L-Lys-D-Ala-D-Ala)]n ligase (ADP-forming) activity" EXACT [EC:6.3.1.12]
synonym: "D-aspartic acid-activating enzyme" RELATED [EC:6.3.1.12]
synonym: "UDP-MurNAc-pentapeptide:D-aspartate ligase activity" EXACT [EC:6.3.1.12]
xref: EC:6.3.1.12
xref: MetaCyc:6.3.1.12-RXN
is_a: GO:0016880 ! acid-ammonia (or amide) ligase activity

[Term]
id: GO:0034026
name: L-amino-acid alpha-ligase activity
namespace: molecular_function
def: "Catalysis of the reaction: ATP + an L-amino acid + an L-amino acid = ADP + phosphate + L-aminoacyl-L-amino acid." [EC:6.3.2.28]
synonym: "bacilysin synthetase activity" EXACT [EC:6.3.2.28]
synonym: "L-amino acid alpha-ligase activity" EXACT [EC:6.3.2.28]
synonym: "L-amino acid ligase activity" EXACT [EC:6.3.2.28]
synonym: "YwfE" RELATED [EC:6.3.2.28]
xref: EC:6.3.2.28
xref: MetaCyc:6.3.2.28-RXN
is_a: GO:0016881 ! acid-amino acid ligase activity

[Term]
id: GO:0034027
name: (carboxyethyl)arginine beta-lactam-synthase activity
namespace: molecular_function
def: "Catalysis of the reaction: N(2)-(2-carboxyethyl)-L-arginine + ATP = AMP + deoxyamidinoproclavaminate + diphosphate + 2 H(+)." [EC:6.3.3.4, RHEA:23623]
synonym: "beta-lactam synthetase activity" EXACT [EC:6.3.3.4]
synonym: "L-2-N-(2-carboxyethyl)arginine cyclo-ligase (AMP-forming) activity" EXACT [EC:6.3.3.4]
synonym: "L-N2-(2-carboxyethyl)arginine cyclo-ligase (AMP-forming) activity" EXACT [EC:6.3.3.4]
xref: EC:6.3.3.4
xref: KEGG:R05467
xref: MetaCyc:6.3.3.4-RXN
xref: RHEA:23623
is_a: GO:0016882 ! cyclo-ligase activity

[Term]
id: GO:0034028
name: 5-(carboxyamino)imidazole ribonucleotide synthase activity
namespace: molecular_function
def: "Catalysis of the reaction: 5-amino-1-(5-phospho-D-ribosyl)imidazole + ATP + bicarbonate = 5-carboxyamino-1-(5-phospho-D-ribosyl)imidazole + ADP + 3 H(+) + phosphate." [EC:6.3.4.18, RHEA:19320]
synonym: "5-amino-1-(5-phospho-D-ribosyl)imidazole:carbon-dioxide ligase (ADP-forming) activity" EXACT [EC:6.3.4.18]
synonym: "N5-CAIR synthetase activity" EXACT [EC:6.3.4.18]
synonym: "N5-carboxyaminoimidazole ribonucleotide synthetase activity" EXACT [EC:6.3.4.18]
synonym: "PurK" RELATED [EC:6.3.4.18]
xref: EC:6.3.4.18
xref: KEGG:R07404
xref: MetaCyc:RXN0-742
xref: RHEA:19320
is_a: GO:0016879 ! ligase activity, forming carbon-nitrogen bonds

[Term]
id: GO:0034029
name: 2-oxoglutarate carboxylase activity
namespace: molecular_function
def: "Catalysis of the reaction: 2-oxoglutarate + ATP + bicarbonate = ADP + 2 H(+) + oxalosuccinate + phosphate." [EC:6.4.1.7, RHEA:20428]
synonym: "carboxylating factor for ICDH" RELATED [EC:6.4.1.7]
synonym: "CFI" RELATED [EC:6.4.1.7]
synonym: "OGC" RELATED [EC:6.4.1.7]
synonym: "oxalosuccinate synthetase activity" EXACT [EC:6.4.1.7]
xref: EC:6.4.1.7
xref: KEGG:R08201
xref: MetaCyc:RXN-8457
xref: RHEA:20428
is_a: GO:0016885 ! ligase activity, forming carbon-carbon bonds

[Term]
id: GO:0034030
name: ribonucleoside bisphosphate biosynthetic process
namespace: biological_process
def: "The chemical reactions and pathways resulting in the formation of a ribonucleoside bisphosphate, a compound consisting of a nucleobase linked to a ribose sugar esterified with one phosphate group attached to each of two different hydroxyl groups on the sugar." [GOC:mah, GOC:pde]
subset: gosubset_prok
synonym: "ribonucleoside bisphosphate anabolism" EXACT []
synonym: "ribonucleoside bisphosphate biosynthesis" EXACT []
synonym: "ribonucleoside bisphosphate formation" EXACT []
synonym: "ribonucleoside bisphosphate synthesis" EXACT []
is_a: GO:0033866 ! nucleoside bisphosphate biosynthetic process
is_a: GO:0033875 ! ribonucleoside bisphosphate metabolic process

[Term]
id: GO:0034031
name: ribonucleoside bisphosphate catabolic process
namespace: biological_process
def: "The chemical reactions and pathways resulting in the breakdown of a ribonucleoside bisphosphate, a compound consisting of a nucleobase linked to a ribose sugar esterified with one phosphate group attached to each of two different hydroxyl groups on the sugar." [GOC:mah, GOC:pde]
subset: gosubset_prok
synonym: "ribonucleoside bisphosphate breakdown" EXACT []
synonym: "ribonucleoside bisphosphate catabolism" EXACT []
synonym: "ribonucleoside bisphosphate degradation" EXACT []
is_a: GO:0033869 ! nucleoside bisphosphate catabolic process
is_a: GO:0033875 ! ribonucleoside bisphosphate metabolic process

[Term]
id: GO:0034032
name: purine nucleoside bisphosphate metabolic process
namespace: biological_process
def: "The chemical reactions and pathways involving a purine nucleoside bisphosphate, a compound consisting of a purine base linked to a deoxyribose or ribose sugar esterified with one phosphate group attached to each of two different hydroxyl groups on the sugar." [GOC:mah, GOC:pde]
subset: gosubset_prok
synonym: "purine nucleoside bisphosphate metabolism" EXACT []
is_a: GO:0033865 ! nucleoside bisphosphate metabolic process
is_a: GO:0072521 ! purine-containing compound metabolic process

[Term]
id: GO:0034033
name: purine nucleoside bisphosphate biosynthetic process
namespace: biological_process
def: "The chemical reactions and pathways resulting in the formation of a purine nucleoside bisphosphate, a compound consisting of a purine base linked to a deoxyribose or ribose sugar esterified with one phosphate group attached to each of two different hydroxyl groups on the sugar." [GOC:mah, GOC:pde]
subset: gosubset_prok
synonym: "purine nucleoside bisphosphate anabolism" EXACT []
synonym: "purine nucleoside bisphosphate biosynthesis" EXACT []
synonym: "purine nucleoside bisphosphate formation" EXACT []
synonym: "purine nucleoside bisphosphate synthesis" EXACT []
is_a: GO:0033866 ! nucleoside bisphosphate biosynthetic process
is_a: GO:0034032 ! purine nucleoside bisphosphate metabolic process
is_a: GO:0072522 ! purine-containing compound biosynthetic process

[Term]
id: GO:0034034
name: purine nucleoside bisphosphate catabolic process
namespace: biological_process
def: "The chemical reactions and pathways resulting in the breakdown of a purine nucleoside bisphosphate, a compound consisting of a purine base linked to a deoxyribose or ribose sugar esterified with one phosphate group attached to each of two different hydroxyl groups on the sugar." [GOC:mah, GOC:pde]
subset: gosubset_prok
synonym: "purine nucleoside bisphosphate breakdown" EXACT []
synonym: "purine nucleoside bisphosphate catabolism" EXACT []
synonym: "purine nucleoside bisphosphate degradation" EXACT []
is_a: GO:0033869 ! nucleoside bisphosphate catabolic process
is_a: GO:0034032 ! purine nucleoside bisphosphate metabolic process
is_a: GO:0072523 ! purine-containing compound catabolic process

[Term]
id: GO:0034035
name: purine ribonucleoside bisphosphate metabolic process
namespace: biological_process
def: "The chemical reactions and pathways involving a purine ribonucleoside bisphosphate, a compound consisting of a purine base linked to a ribose sugar esterified with one phosphate group attached to each of two different hydroxyl groups on the sugar." [GOC:mah, GOC:pde]
subset: gosubset_prok
synonym: "purine ribonucleoside bisphosphate metabolism" EXACT []
is_a: GO:0033875 ! ribonucleoside bisphosphate metabolic process
is_a: GO:0034032 ! purine nucleoside bisphosphate metabolic process

[Term]
id: GO:0034036
name: purine ribonucleoside bisphosphate biosynthetic process
namespace: biological_process
def: "The chemical reactions and pathways resulting in the formation of a purine ribonucleoside bisphosphate, a compound consisting of a purine base linked to a ribose sugar esterified with one phosphate group attached to each of two different hydroxyl groups on the sugar." [GOC:mah, GOC:pde]
subset: gosubset_prok
synonym: "purine ribonucleoside bisphosphate anabolism" EXACT []
synonym: "purine ribonucleoside bisphosphate biosynthesis" EXACT []
synonym: "purine ribonucleoside bisphosphate formation" EXACT []
synonym: "purine ribonucleoside bisphosphate synthesis" EXACT []
is_a: GO:0034030 ! ribonucleoside bisphosphate biosynthetic process
is_a: GO:0034033 ! purine nucleoside bisphosphate biosynthetic process
is_a: GO:0034035 ! purine ribonucleoside bisphosphate metabolic process

[Term]
id: GO:0034037
name: purine ribonucleoside bisphosphate catabolic process
namespace: biological_process
def: "The chemical reactions and pathways resulting in the breakdown of a purine ribonucleoside bisphosphate, a compound consisting of a purine base linked to a ribose sugar esterified with one phosphate group attached to each of two different hydroxyl groups on the sugar." [GOC:mah, GOC:pde]
subset: gosubset_prok
synonym: "purine ribonucleoside bisphosphate breakdown" EXACT []
synonym: "purine ribonucleoside bisphosphate catabolism" EXACT []
synonym: "purine ribonucleoside bisphosphate degradation" EXACT []
is_a: GO:0034031 ! ribonucleoside bisphosphate catabolic process
is_a: GO:0034034 ! purine nucleoside bisphosphate catabolic process
is_a: GO:0034035 ! purine ribonucleoside bisphosphate metabolic process

[Term]
id: GO:0034038
name: deoxyhypusine synthase activity
namespace: molecular_function
def: "Catalysis of the reaction: [eIF5A-precursor]-lysine + spermidine = [eIF5A-precursor]-deoxyhypusine + propane-1,3-diamine. Four sub-reactions have been identified,in which the intermediates remain tightly associated with the enzyme: spermidine + NAD+ = dehydrospermidine + NADH; dehydrospermidine + [enzyme]-lysine = N-(4-aminobutylidene)-[enzyme]-lysine + propane-1,3-diamine; N-(4-aminobutylidene)-[enzyme]-lysine + [eIF5A-precursor]-lysine = N-(4-aminobutylidene)-[eIF5A-precursor]-lysine + [enzyme]-lysine; N-(4-aminobutylidene)-[eIF5A-precursor]-lysine + NADH + H+ = [eIF5A-precursor]-deoxyhypusine + NAD+." [EC:2.5.1.46, GOC:pde, MetaCyc:2.5.1.46-RXN]
comment: Note that this term is equivalent to the obsolete molecular function term 'deoxyhypusine synthase activity ; GO:0004171' and corresponds closely to the biological process term 'deoxyhypusine biosynthetic process from spermidine, using deoxyhypusine synthase ; GO:0050983'.
synonym: "eIF-5A-deoxyhypusine synthase activity" EXACT [EC:2.5.1.46]
synonym: "eIF5A-precursor-lysine:spermidine 4-aminobutyltransferase (propane-1,3-diamine-forming) activity" EXACT [EC:2.5.1.46]
synonym: "spermidine:eIF5A-lysine 4-aminobutyltransferase (propane-1,3-diamine-forming) activity" EXACT [EC:2.5.1.46]
xref: EC:2.5.1.46
xref: MetaCyc:2.5.1.46-RXN
xref: Reactome:REACT_100262 "EIF5A(Dhp) + 1,3-diaminopropane <=> EIF5A + spermidine, Canis familiaris"
xref: Reactome:REACT_100329 "EIF5A + spermidine <=> EIF5A(Dhp) + 1,3-diaminopropane, Canis familiaris"
xref: Reactome:REACT_101738 "EIF5A + spermidine <=> EIF5A(Dhp) + 1,3-diaminopropane, Oryza sativa"
xref: Reactome:REACT_102888 "EIF5A + spermidine <=> EIF5A(Dhp) + 1,3-diaminopropane, Schizosaccharomyces pombe"
xref: Reactome:REACT_104173 "EIF5A + spermidine <=> EIF5A(Dhp) + 1,3-diaminopropane, Danio rerio"
xref: Reactome:REACT_107932 "EIF5A(Dhp) + 1,3-diaminopropane <=> EIF5A + spermidine, Sus scrofa"
xref: Reactome:REACT_108065 "EIF5A + spermidine <=> EIF5A(Dhp) + 1,3-diaminopropane, Xenopus tropicalis"
xref: Reactome:REACT_110683 "EIF5A(Dhp) + 1,3-diaminopropane <=> EIF5A + spermidine, Taeniopygia guttata"
xref: Reactome:REACT_110942 "EIF5A(Dhp) + 1,3-diaminopropane <=> EIF5A + spermidine, Arabidopsis thaliana"
xref: Reactome:REACT_113251 "EIF5A(Dhp) + 1,3-diaminopropane <=> EIF5A + spermidine, Caenorhabditis elegans"
xref: Reactome:REACT_115046 "EIF5A + spermidine <=> EIF5A(Dhp) + 1,3-diaminopropane, Caenorhabditis elegans"
xref: Reactome:REACT_12481 "EIF5A(Dhp) + 1,3-diaminopropane <=> EIF5A + spermidine, Homo sapiens"
xref: Reactome:REACT_12551 "EIF5A + spermidine <=> EIF5A(Dhp) + 1,3-diaminopropane, Homo sapiens"
xref: Reactome:REACT_29295 "EIF5A(Dhp) + 1,3-diaminopropane <=> EIF5A + spermidine, Schizosaccharomyces pombe"
xref: Reactome:REACT_34429 "EIF5A + spermidine <=> EIF5A(Dhp) + 1,3-diaminopropane, Dictyostelium discoideum"
xref: Reactome:REACT_67840 "EIF5A + spermidine <=> EIF5A(Dhp) + 1,3-diaminopropane, Saccharomyces cerevisiae"
xref: Reactome:REACT_76973 "EIF5A + spermidine <=> EIF5A(Dhp) + 1,3-diaminopropane, Drosophila melanogaster"
xref: Reactome:REACT_79026 "EIF5A(Dhp) + 1,3-diaminopropane <=> EIF5A + spermidine, Rattus norvegicus"
xref: Reactome:REACT_80696 "EIF5A + spermidine <=> EIF5A(Dhp) + 1,3-diaminopropane, Mus musculus"
xref: Reactome:REACT_83693 "EIF5A + spermidine <=> EIF5A(Dhp) + 1,3-diaminopropane, Taeniopygia guttata"
xref: Reactome:REACT_83803 "EIF5A(Dhp) + 1,3-diaminopropane <=> EIF5A + spermidine, Saccharomyces cerevisiae"
xref: Reactome:REACT_84819 "EIF5A(Dhp) + 1,3-diaminopropane <=> EIF5A + spermidine, Mus musculus"
xref: Reactome:REACT_85742 "EIF5A(Dhp) + 1,3-diaminopropane <=> EIF5A + spermidine, Oryza sativa"
xref: Reactome:REACT_91359 "EIF5A + spermidine <=> EIF5A(Dhp) + 1,3-diaminopropane, Arabidopsis thaliana"
xref: Reactome:REACT_91583 "EIF5A(Dhp) + 1,3-diaminopropane <=> EIF5A + spermidine, Xenopus tropicalis"
xref: Reactome:REACT_92650 "EIF5A + spermidine <=> EIF5A(Dhp) + 1,3-diaminopropane, Rattus norvegicus"
xref: Reactome:REACT_93182 "EIF5A(Dhp) + 1,3-diaminopropane <=> EIF5A + spermidine, Bos taurus"
xref: Reactome:REACT_94750 "EIF5A(Dhp) + 1,3-diaminopropane <=> EIF5A + spermidine, Danio rerio"
xref: Reactome:REACT_94970 "EIF5A + spermidine <=> EIF5A(Dhp) + 1,3-diaminopropane, Bos taurus"
xref: Reactome:REACT_95014 "EIF5A + spermidine <=> EIF5A(Dhp) + 1,3-diaminopropane, Sus scrofa"
xref: Reactome:REACT_95120 "EIF5A(Dhp) + 1,3-diaminopropane <=> EIF5A + spermidine, Drosophila melanogaster"
xref: Reactome:REACT_99111 "EIF5A(Dhp) + 1,3-diaminopropane <=> EIF5A + spermidine, Dictyostelium discoideum"
is_a: GO:0016765 ! transferase activity, transferring alkyl or aryl (other than methyl) groups

[Term]
id: GO:0034039
name: 8-oxo-7,8-dihydroguanine DNA N-glycosylase activity
namespace: molecular_function
def: "Catalysis of the removal of 8-oxo-7,8-dihydroguanine bases by cleaving the N-C1' glycosidic bond between the oxidized purine and the deoxyribose sugar." [GOC:mah, PMID:17641464]
synonym: "8-oxoG DNA N-glycosylase activity" EXACT []
is_a: GO:0008534 ! oxidized purine nucleobase lesion DNA N-glycosylase activity

[Term]
id: GO:0034040
name: lipid-transporting ATPase activity
namespace: molecular_function
def: "Enables the transfer of a solute or solutes from one side of a membrane to the other according to the reaction: ATP + H2O + lipid(in) = ADP + phosphate + lipid(out)." [GOC:BHF, GOC:rl]
is_a: GO:0005319 ! lipid transporter activity
is_a: GO:0042626 ! ATPase activity, coupled to transmembrane movement of substances

[Term]
id: GO:0034041
name: sterol-transporting ATPase activity
namespace: molecular_function
def: "Enables the transfer of a solute or solutes from one side of a membrane to the other according to the reaction: ATP + H2O + sterol(in) = ADP + phosphate + sterol(out)." [GOC:BHF, GOC:rl]
is_a: GO:0015248 ! sterol transporter activity
is_a: GO:0034040 ! lipid-transporting ATPase activity
is_a: GO:1901618 ! organic hydroxy compound transmembrane transporter activity

[Term]
id: GO:0034042
name: 5-formyluracil DNA N-glycosylase activity
namespace: molecular_function
def: "Catalysis of the removal of 5-formyluracil bases by cleaving the N-C1' glycosidic bond between the oxidized pyrimidine and the deoxyribose sugar." [GOC:mah, PMID:17641464]
synonym: "5-foU DNA N-glycosylase activity" EXACT []
is_a: GO:0000703 ! oxidized pyrimidine nucleobase lesion DNA N-glycosylase activity

[Term]
id: GO:0034043
name: 5-hydroxymethyluracil DNA N-glycosylase activity
namespace: molecular_function
def: "Catalysis of the removal of 5-hydroxymethyluracil bases by cleaving the N-C1' glycosidic bond between the oxidized pyrimidine and the deoxyribose sugar." [GOC:mah, PMID:17641464]
synonym: "5-hmU DNA N-glycosylase activity" EXACT []
is_a: GO:0000703 ! oxidized pyrimidine nucleobase lesion DNA N-glycosylase activity

[Term]
id: GO:0034044
name: exomer complex
namespace: cellular_component
def: "A protein complex that forms a coat structure on vesicles involved in exocytosis of proteins from the trans-Golgi network to the cell surface; in Saccharomyces, the complex contains Chs5p, Chs6p, and Chs6p paralogues." [PMID:16498409, PMID:17000877]
is_a: GO:0043234 ! protein complex
is_a: GO:0044431 ! Golgi apparatus part
is_a: GO:0044433 ! cytoplasmic vesicle part
relationship: part_of GO:0030140 ! trans-Golgi network transport vesicle

[Term]
id: GO:0034045
name: pre-autophagosomal structure membrane
namespace: cellular_component
def: "A cellular membrane associated with the pre-autophagosomal structure." [GOC:mah, GOC:rph, PMID:16874040, PMID:17382324]
synonym: "isolation membrane" RELATED []
synonym: "PAS membrane" EXACT []
synonym: "phagophore" RELATED [PMID:20811355]
is_a: GO:0044444 ! cytoplasmic part
is_a: GO:0098805 ! whole membrane
relationship: part_of GO:0000407 ! pre-autophagosomal structure

[Term]
id: GO:0034046
name: poly(G) binding
namespace: molecular_function
def: "Interacting selectively and non-covalently with a sequence of guanine residues in an RNA molecule." [GOC:mah]
synonym: "poly(G) binding, within an RNA molecule" EXACT []
synonym: "poly(rG) binding" EXACT [GOC:mah]
is_a: GO:0070717 ! poly-purine tract binding

[Term]
id: GO:0034050
name: host programmed cell death induced by symbiont
namespace: biological_process
def: "Cell death in a host resulting from activation of host endogenous cellular processes after direct or indirect interaction with a symbiont (defined as the smaller of two, or more, organisms engaged in symbiosis, a close interaction encompassing mutualism through parasitism). An example of direct interaction is contact with penetrating hyphae of a fungus; an example of indirect interaction is encountering symbiont-secreted molecules." [GOC:pamgo_curators]
comment: Note that this term is to be used to annotate gene products in the host, not the symbiont. To annotate gene products in the symbiont that induce programmed cell death in the host, consider the biological process term 'induction by symbiont of host programmed cell death ; GO:0052044'.
is_a: GO:0012501 ! programmed cell death

[Term]
id: GO:0034051
name: negative regulation of plant-type hypersensitive response
namespace: biological_process
def: "Any process that stops, prevents, or reduces the frequency, rate or extent of the hypersensitive response in a plant." [GOC:pamgo_curators]
synonym: "down regulation of plant-type hypersensitive response" EXACT [GOC:pamgo_curators]
synonym: "down-regulation of plant-type hypersensitive response" EXACT [GOC:pamgo_curators]
synonym: "downregulation of plant-type hypersensitive response" EXACT [GOC:pamgo_curators]
synonym: "inhibition of plant-type hypersensitive response" NARROW [GOC:pamgo_curators]
synonym: "negative regulation of HR" EXACT [GOC:pamgo_curators]
synonym: "negative regulation of HR-PCD" EXACT [GOC:pamgo_curators]
synonym: "negative regulation of plant hypersensitive response" EXACT [GOC:pamgo_curators]
is_a: GO:0010363 ! regulation of plant-type hypersensitive response
is_a: GO:0043069 ! negative regulation of programmed cell death
is_a: GO:0045824 ! negative regulation of innate immune response
relationship: negatively_regulates GO:0009626 ! plant-type hypersensitive response

[Term]
id: GO:0034052
name: positive regulation of plant-type hypersensitive response
namespace: biological_process
def: "Any process that activates or increases the frequency, rate or extent of the hypersensitive response in a plant." [GOC:pamgo_curators]
synonym: "activation of plant-type hypersensitive response" NARROW [GOC:pamgo_curators]
synonym: "positive regulation of HR" EXACT [GOC:pamgo_curators]
synonym: "positive regulation of HR-PCD" RELATED [GOC:pamgo_curators]
synonym: "positive regulation of plant hypersensitive response" EXACT [GOC:pamgo_curators]
synonym: "stimulation of plant-type hypersensitive response" NARROW [GOC:pamgo_curators]
synonym: "up regulation of plant-type hypersensitive response" EXACT [GOC:pamgo_curators]
synonym: "up-regulation of plant-type hypersensitive response" EXACT [GOC:pamgo_curators]
synonym: "upregulation of plant-type hypersensitive response" EXACT [GOC:pamgo_curators]
is_a: GO:0010363 ! regulation of plant-type hypersensitive response
is_a: GO:0043068 ! positive regulation of programmed cell death
is_a: GO:0045089 ! positive regulation of innate immune response
relationship: positively_regulates GO:0009626 ! plant-type hypersensitive response

[Term]
id: GO:0034053
name: modulation by symbiont of host defense-related programmed cell death
namespace: biological_process
def: "Any process in which an organism modulates the frequency, rate or extent of defense-related programmed cell death in the host organism. The host is defined as the larger of the organisms involved in a symbiotic interaction." [GOC:pamgo_curators]
comment: Note that this term is used to annotate gene products of the symbiont. To annotate host gene products, consider the biological process term 'plant-type hypersensitive response ; GO:0009626'.
synonym: "modulation by symbiont of host defense-related PCD" EXACT [GOC:pamgo_curators]
synonym: "modulation by symbiont of host HR" NARROW [GOC:pamgo_curators]
synonym: "modulation by symbiont of host hypersensitive response" NARROW [GOC:pamgo_curators]
synonym: "modulation by symbiont of plant HR" NARROW [GOC:pamgo_curators]
synonym: "modulation by symbiont of plant hypersensitive response" NARROW [GOC:pamgo_curators]
is_a: GO:0052031 ! modulation by symbiont of host defense response
is_a: GO:0052040 ! modulation by symbiont of host programmed cell death

[Term]
id: GO:0034054
name: negative regulation by symbiont of host defense-related programmed cell death
namespace: biological_process
def: "Any process in which an organism stops, prevents, or reduces the frequency, rate or extent of defense-related programmed cell death in the host organism. The host is defined as the larger of the organisms involved in a symbiotic interaction." [GOC:pamgo_curators]
comment: Note that this term is used to annotate gene products of the symbiont. To annotate host gene products, consider the biological process term 'negative regulation of plant-type hypersensitive response ; GO:0034051'.
synonym: "down regulation by symbiont of host defense-related programmed cell death" EXACT [GOC:pamgo_curators]
synonym: "down-regulation by symbiont of host defense-related programmed cell death" EXACT [GOC:pamgo_curators]
synonym: "downregulation by symbiont of host defense-related programmed cell death" EXACT [GOC:pamgo_curators]
synonym: "inhibition by symbiont of host defense-related PCD" NARROW [GOC:pamgo_curators]
synonym: "inhibition by symbiont of host defense-related programmed cell death" NARROW [GOC:pamgo_curators]
synonym: "inhibition of host defense-related PCD" NARROW [GOC:pamgo_curators]
synonym: "inhibition of HR" NARROW [GOC:pamgo_curators]
synonym: "inhibition of hypersensitive response" NARROW [GOC:pamgo_curators]
synonym: "negative regulation by symbiont of host defense-related PCD" EXACT [GOC:pamgo_curators]
synonym: "negative regulation by symbiont of plant HR" NARROW [GOC:pamgo_curators]
synonym: "negative regulation by symbiont of plant hypersensitive response" NARROW [GOC:pamgo_curators]
synonym: "suppression by symbiont of host defense-related programmed cell death" NARROW [GOC:pamgo_curators]
synonym: "suppression of HR" NARROW [GOC:pamgo_curators]
is_a: GO:0034053 ! modulation by symbiont of host defense-related programmed cell death
is_a: GO:0052037 ! negative regulation by symbiont of host defense response
is_a: GO:0052041 ! negative regulation by symbiont of host programmed cell death

[Term]
id: GO:0034055
name: positive regulation by symbiont of host defense-related programmed cell death
namespace: biological_process
def: "Any process in which an organism activates or increases the frequency, rate or extent of defense-related programmed cell death in the host organism. The host is defined as the larger of the organisms involved in a symbiotic interaction." [GOC:pamgo_curators]
comment: Note that this term is used to annotate gene products of the symbiont. To annotate host gene products, consider the biological process term 'positive regulation of plant-type hypersensitive response ; GO:0034052'.
synonym: "activation by symbiont of host defense-related programmed cell death" NARROW [GOC:pamgo_curators]
synonym: "activation of HR" NARROW [GOC:pamgo_curators]
synonym: "activation of hypersensitive response" NARROW [GOC:pamgo_curators]
synonym: "enhancement by symbiont of host defense-related PCDprogrammed cell death" NARROW [GOC:pamgo_curators]
synonym: "positive regulation by symbiont of host defense-related PCD" EXACT [GOC:pamgo_curators]
synonym: "positive regulation by symbiont of plant HR" NARROW [GOC:pamgo_curators]
synonym: "positive regulation by symbiont of plant hypersensitive response" NARROW [GOC:pamgo_curators]
synonym: "stimulation by symbiont of host defense-related programmed cell death" NARROW [GOC:pamgo_curators]
synonym: "up regulation by symbiont of host defense-related programmed cell death" EXACT [GOC:pamgo_curators]
synonym: "up-regulation by symbiont of host defense-related programmed cell death" EXACT [GOC:pamgo_curators]
synonym: "upregulation by symbiont of host defense-related programmed cell death" EXACT [GOC:pamgo_curators]
is_a: GO:0034053 ! modulation by symbiont of host defense-related programmed cell death
is_a: GO:0052042 ! positive regulation by symbiont of host programmed cell death
is_a: GO:0052509 ! positive regulation by symbiont of host defense response

[Term]
id: GO:0034056
name: estrogen response element binding
namespace: molecular_function
def: "Interacting selectively and non-covalently with the estrogen response element (ERE), a conserved sequence found in the promoters of genes whose expression is regulated in response to estrogen." [GOC:ecd, PMID:15036253, PMID:17975005]
comment: Note that as agreed during the transcription overhaul, terms specifying binding to specific transcription regulatory motifs are no longer being created. The level of specificity GO has decided to go to is the "core promoter", "core promoter proximal region" and "enhancer". To capture more detail, please consider using column 16.
synonym: "ERE binding" EXACT []
is_a: GO:0044212 ! transcription regulatory region DNA binding

[Term]
id: GO:0034057
name: RNA strand-exchange activity
namespace: molecular_function
def: "Facilitates the displacement of one strand of an RNA-RNA duplex and its replacement with a different strand of higher complementarity." [GOC:mcc, PMID:9769100]
is_a: GO:0003725 ! double-stranded RNA binding
is_a: GO:0003727 ! single-stranded RNA binding

[Term]
id: GO:0034058
name: endosomal vesicle fusion
namespace: biological_process
def: "The homotypic fusion of endocytic vesicles to form or add to an early endosome." [PMID:11964142, PMID:9422733]
synonym: "endosome vesicle fusion" EXACT []
is_a: GO:0006906 ! vesicle fusion

[Term]
id: GO:0034059
name: response to anoxia
namespace: biological_process
def: "Any process that results in a change in state or activity of a cell or an organism (in terms of movement, secretion, enzyme production, gene expression, etc.) as a result of a stimulus indicating a decline in oxygen levels to trace amounts, <0.1%." [GOC:kmv]
comment: Note that this term should not be confused with 'response to hypoxia ; GO:0001666'.
synonym: "response to anoxic stress" EXACT []
is_a: GO:0006950 ! response to stress
is_a: GO:0036293 ! response to decreased oxygen levels

[Term]
id: GO:0034060
name: cyanelle stroma
namespace: cellular_component
def: "The space enclosed by the double membrane of a cyanelle." [GOC:rph]
is_a: GO:0009532 ! plastid stroma
relationship: part_of GO:0009842 ! cyanelle

[Term]
id: GO:0034061
name: DNA polymerase activity
namespace: molecular_function
def: "Catalysis of the reaction: deoxynucleoside triphosphate + DNA(n) = diphosphate + DNA(n+1); the synthesis of DNA from deoxyribonucleotide triphosphates in the presence of a nucleic acid template and a 3'hydroxyl group." [EC:2.7.7.7, GOC:mah]
subset: gosubset_prok
synonym: "deoxynucleate polymerase activity" EXACT [EC:2.7.7.7]
synonym: "deoxyribonucleate nucleotidyltransferase activity" EXACT [EC:2.7.7.7]
synonym: "deoxyribonucleic acid polymerase activity" EXACT [EC:2.7.7.7]
synonym: "deoxyribonucleic polymerase activity" EXACT [EC:2.7.7.7]
synonym: "DNA nucleotidyltransferase activity" EXACT [EC:2.7.7.7]
xref: Reactome:REACT_115680 "Insertion of correct bases opposite to the lesion by Pol kappa, Gallus gallus"
xref: Reactome:REACT_115778 "Elongation by Pol zeta complex, Gallus gallus"
xref: Reactome:REACT_115899 "Elongation by Pol kappa, Gallus gallus"
xref: Reactome:REACT_115932 "Insertion of correct bases opposite to the lesion by Pol eta, Gallus gallus"
xref: Reactome:REACT_116106 "Repair of ~27-30 bp long patch by DNA Pol Epsilon, Gallus gallus"
xref: Reactome:REACT_116167 "Elongation by Pol eta, Gallus gallus"
is_a: GO:0016779 ! nucleotidyltransferase activity
is_a: GO:0140097 ! catalytic activity, acting on DNA

[Term]
id: GO:0034062
name: 5'-3' RNA polymerase activity
namespace: molecular_function
def: "Catalysis of the reaction: nucleoside triphosphate + RNA(n) = diphosphate + RNA(n+1); the synthesis of RNA from ribonucleotide triphosphates in the presence of a nucleic acid template, via extension of the 3'-end." [EC:2.7.7.6, GOC:mah, GOC:pf]
subset: gosubset_prok
synonym: "C ribonucleic acid formation factors" RELATED [EC:2.7.7.6]
synonym: "C RNA formation factors" RELATED [EC:2.7.7.6]
synonym: "ribonucleate nucleotidyltransferase activity" EXACT [EC:2.7.7.6]
synonym: "ribonucleate polymerase activity" EXACT [EC:2.7.7.6]
synonym: "ribonucleic acid nucleotidyltransferase" BROAD [EC:2.7.7.6]
synonym: "ribonucleic acid polymerase activity" EXACT [EC:2.7.7.6]
synonym: "ribonucleic acid transcriptase activity" EXACT [EC:2.7.7.6]
synonym: "ribonucleic polymerase activity" EXACT [EC:2.7.7.6]
synonym: "ribonucleic transcriptase activity" EXACT [EC:2.7.7.6]
synonym: "RNA nucleotidyltransferase activity" EXACT [EC:2.7.7.6]
synonym: "RNA polymerase activity" BROAD []
synonym: "RNA transcriptase activity" EXACT [EC:2.7.7.6]
synonym: "transcriptase" BROAD [EC:2.7.7.6]
is_a: GO:0097747 ! RNA polymerase activity

[Term]
id: GO:0034063
name: stress granule assembly
namespace: biological_process
def: "The aggregation, arrangement and bonding together of proteins and RNA molecules to form a stress granule." [GOC:mah, PMID:17392519]
synonym: "SG assembly" EXACT [PMID:19825938]
is_a: GO:0022618 ! ribonucleoprotein complex assembly
is_a: GO:0070925 ! organelle assembly

[Term]
id: GO:0034064
name: Tor2-Mei2-Ste11 complex
namespace: cellular_component
def: "A protein complex that contains the transcription factor Ste11 and the RNA binding protein Mei2; involved in regulation of conjugation in fission yeast." [GOC:vw, PMID:17046992]
is_a: GO:0043234 ! protein complex
is_a: GO:0044428 ! nuclear part

[Term]
id: GO:0034066
name: RIC1-RGP1 guanyl-nucleotide exchange factor complex
namespace: cellular_component
def: "A protein complex that acts as a nucleotide exchange factor for the GTPase Ypt6p, and is required for fusion of endosome-derived vesicles with the Golgi." [GOC:jh, GOC:mah, PMID:10990452]
synonym: "Ric1p-Rgp1p complex" RELATED []
xref: IntAct:EBI-9517136
is_a: GO:0032045 ! guanyl-nucleotide exchange factor complex
is_a: GO:0044431 ! Golgi apparatus part

[Term]
id: GO:0034067
name: protein localization to Golgi apparatus
namespace: biological_process
def: "A process in which a protein is transported to, or maintained in, a location within the Golgi apparatus." [GOC:mah]
synonym: "protein localisation in Golgi apparatus" EXACT [GOC:mah]
synonym: "protein localization in Golgi apparatus" EXACT [GOC:curators]
is_a: GO:0033365 ! protein localization to organelle

[Term]
id: GO:0034068
name: aminoglycoside nucleotidyltransferase activity
namespace: molecular_function
def: "Catalysis of the reaction: nucleoside triphosphate + aminoglycoside = diphosphate + nucleotidylaminoglycoside." [GOC:cb]
subset: gosubset_prok
synonym: "aminoglycoside adenylyltransferase activity" NARROW []
synonym: "streptomycin adenylate synthetase activity" NARROW [EC:2.7.7.47]
synonym: "streptomycin adenyltransferase activity" NARROW [EC:2.7.7.47]
synonym: "streptomycin adenylylase activity" NARROW [EC:2.7.7.47]
synonym: "streptomycin adenylyltransferase activity" NARROW [EC:2.7.7.47]
synonym: "streptomycin-spectinomycin adenylyltransferase activity" NARROW [EC:2.7.7.47]
is_a: GO:0016779 ! nucleotidyltransferase activity

[Term]
id: GO:0034069
name: aminoglycoside N-acetyltransferase activity
namespace: molecular_function
def: "Catalysis of the reaction: acetyl-CoA + aminoglycoside = CoA + N-acetylaminoglycoside." [GOC:cb]
subset: gosubset_prok
synonym: "kanamycin acetyltransferase activity" NARROW []
is_a: GO:0008080 ! N-acetyltransferase activity

[Term]
id: GO:0034070
name: aminoglycoside 1-N-acetyltransferase activity
namespace: molecular_function
def: "Catalysis of the reaction: acetyl-CoA + aminoglycoside = CoA + 1-N-acetylaminoglycoside. This is acetylation of the 1-amino group of the central deoxystreptamine ring." [GOC:cb]
is_a: GO:0034069 ! aminoglycoside N-acetyltransferase activity

[Term]
id: GO:0034071
name: aminoglycoside phosphotransferase activity
namespace: molecular_function
def: "Catalysis of the reaction: ATP + aminoglycoside = ADP + phosphoaminoglycoside." [GOC:cb, GOC:mah]
subset: gosubset_prok
synonym: "aminoglycoside kinase activity" EXACT []
xref: EC:2.7.1
is_a: GO:0016301 ! kinase activity
is_a: GO:0016773 ! phosphotransferase activity, alcohol group as acceptor

[Term]
id: GO:0034072
name: squalene cyclase activity
namespace: molecular_function
def: "Catalysis of the reaction: squalene = triterpene." [GOC:cb, PMID:18033581]
is_a: GO:0009975 ! cyclase activity

[Term]
id: GO:0034073
name: tetrahymanol cyclase activity
namespace: molecular_function
def: "Catalysis of the reaction: squalene = tetrahymanol." [CHEBI:9493, GOC:cb, PMID:18033581]
is_a: GO:0034072 ! squalene cyclase activity

[Term]
id: GO:0034074
name: marneral synthase activity
namespace: molecular_function
def: "Catalysis of the reaction: oxidosqualene = marneral." [GOC:cb, http://www.wiley-vch.de/contents/jc_2002/2006/z503420_s.pdf, PMID:16425307, PMID:18033581]
xref: MetaCyc:RXN-9664
is_a: GO:0031559 ! oxidosqualene cyclase activity

[Term]
id: GO:0034075
name: arabidiol synthase activity
namespace: molecular_function
def: "Catalysis of the reaction: oxidosqualene + H2O = arabidiol ((13R,14R,17E)-malabarica-17,21-diene-3beta,14-diol)." [GOC:cb, PMID:16774269, PMID:17474751]
xref: EC:4.2.1.124
xref: MetaCyc:RXN-9684
is_a: GO:0031559 ! oxidosqualene cyclase activity

[Term]
id: GO:0034076
name: cucurbitadienol synthase activity
namespace: molecular_function
def: "Catalysis of the reaction: oxidosqualene = cucurbitadienol." [GOC:cb, PMID:18033581]
is_a: GO:0031559 ! oxidosqualene cyclase activity

[Term]
id: GO:0034077
name: butanediol metabolic process
namespace: biological_process
def: "The chemical reactions and pathways involving butanediol; the biologically relevant isomer is 2,3-butanediol, CH3CH(OH)CH(OH)CH3." [ISBN:0911910123, MetaCyc:BUTANEDIOL, MetaCyc:P125-PWY]
subset: gosubset_prok
synonym: "butanediol metabolism" EXACT []
synonym: "butylene glycol metabolic process" EXACT []
synonym: "butylene glycol metabolism" EXACT []
is_a: GO:0042844 ! glycol metabolic process
is_a: GO:1902652 ! secondary alcohol metabolic process

[Term]
id: GO:0034078
name: butanediol catabolic process
namespace: biological_process
def: "The chemical reactions and pathways resulting in the breakdown of butanediol; the biologically relevant isomer is 2,3-butanediol, CH3CH(OH)CH(OH)CH3." [GOC:mah, ISBN:0911910123, MetaCyc:125-PWY, MetaCyc:BUTANEDIOL]
subset: gosubset_prok
synonym: "butanediol breakdown" EXACT []
synonym: "butanediol catabolism" EXACT []
synonym: "butanediol degradation" EXACT []
synonym: "butanediol utilization" RELATED []
synonym: "butylene glycol catabolic process" EXACT []
synonym: "butylene glycol catabolism" EXACT []
is_a: GO:0034077 ! butanediol metabolic process
is_a: GO:0042846 ! glycol catabolic process

[Term]
id: GO:0034079
name: butanediol biosynthetic process
namespace: biological_process
def: "The chemical reactions and pathways resulting in the formation of butanediol; the biologically relevant isomer is 2,3-butanediol, CH3CH(OH)CH(OH)CH3." [GOC:mah, ISBN:0911910123, MetaCyc:125-PWY, MetaCyc:BUTANEDIOL]
subset: gosubset_prok
synonym: "butanediol anabolism" EXACT []
synonym: "butanediol biosynthesis" EXACT []
synonym: "butanediol formation" EXACT []
synonym: "butanediol synthesis" EXACT []
synonym: "butylene glycol biosynthesis" EXACT []
synonym: "butylene glycol biosynthetic process" EXACT []
xref: MetaCyc:P125-PWY
is_a: GO:0034077 ! butanediol metabolic process
is_a: GO:0042845 ! glycol biosynthetic process
is_a: GO:1902653 ! secondary alcohol biosynthetic process

[Term]
id: GO:0034080
name: CENP-A containing nucleosome assembly
namespace: biological_process
alt_id: GO:0034509
def: "The formation of nucleosomes containing the histone H3 variant CENP-A to form centromeric chromatin. This specialised chromatin occurs at centromeric region in point centromeres,  and the central core in modular centromeres." [GOC:mah, GOC:vw, PMID:18158900, PMID:19217403]
synonym: "CenH3-containing nucleosome assembly at centromere" RELATED []
synonym: "CENP-A containing nucleosome assembly at centromere" EXACT [GOC:vw]
synonym: "CENP-A deposition" RELATED [GOC:vw]
synonym: "CENP-A loading" RELATED [GOC:vw]
synonym: "centromere specific nucleosome exchange" RELATED [GOC:mah]
synonym: "centromere-specific histone exchange" EXACT [GOC:mah, GOC:vw]
synonym: "centromeric DNA replication-independent nucleosome assembly" EXACT [GOC:mah]
synonym: "DNA replication-independent nucleosome assembly at centromere" EXACT [GOC:mah]
xref: Reactome:REACT_22186 "Deposition of New CENPA-containing Nucleosomes at the Centromere, Homo sapiens"
is_a: GO:0006336 ! DNA replication-independent nucleosome assembly
is_a: GO:0031055 ! chromatin remodeling at centromere
is_a: GO:0043486 ! histone exchange
relationship: part_of GO:0034508 ! centromere complex assembly
relationship: part_of GO:0061641 ! CENP-A containing chromatin organization

[Term]
id: GO:0034081
name: polyketide synthase complex
namespace: cellular_component
def: "A protein complex that carries out enzymatic reactions involved in the biosynthesis of polyketides, any of a diverse group of natural products synthesized via linear poly-beta-ketones." [GOC:mah, PMID:12636085]
synonym: "PKS" RELATED []
synonym: "PKS complex" EXACT []
is_a: GO:0043234 ! protein complex
is_a: GO:0044444 ! cytoplasmic part

[Term]
id: GO:0034082
name: type II polyketide synthase complex
namespace: cellular_component
def: "A polyketide synthase complex that consists of several different polypeptide chains, each of which catalyzes a single reaction." [GOC:cb, GOC:mah, PMID:12636085]
synonym: "type II PKS" EXACT []
synonym: "type II PKS complex" EXACT []
synonym: "type II polyketide synthase" EXACT []
is_a: GO:0034081 ! polyketide synthase complex

[Term]
id: GO:0034083
name: type III polyketide synthase complex
namespace: cellular_component
def: "A polyketide synthase complex that consists of two identical ketosynthase polypeptides." [GOC:cb, PMID:12636085]
synonym: "type III PKS" EXACT []
synonym: "type III PKS complex" EXACT []
synonym: "type III polyketide synthase" EXACT []
is_a: GO:0034081 ! polyketide synthase complex

[Term]
id: GO:0034084
name: steryl deacetylase activity
namespace: molecular_function
def: "Catalysis of the hydrolysis of an acetyl group or groups from an acetylated sterol." [GOC:rb, PMID:18034159]
synonym: "sterol deacetylase activity" EXACT []
is_a: GO:0019213 ! deacetylase activity

[Term]
id: GO:0034085
name: establishment of sister chromatid cohesion
namespace: biological_process
def: "The process in which the sister chromatids of a replicated chromosome become associated with each other during S phase." [GOC:jh, GOC:mah, PMID:14623866]
is_a: GO:0022402 ! cell cycle process
relationship: part_of GO:0007062 ! sister chromatid cohesion

[Term]
id: GO:0034086
name: maintenance of sister chromatid cohesion
namespace: biological_process
def: "The process in which the association between sister chromatids of a replicated chromosome is maintained as chromosomes condense, attach to the spindle in a bipolar orientation, and congress to the metaphase plate." [GOC:mah, PMID:14623866]
is_a: GO:0022402 ! cell cycle process
relationship: part_of GO:0007062 ! sister chromatid cohesion

[Term]
id: GO:0034087
name: establishment of mitotic sister chromatid cohesion
namespace: biological_process
def: "The process in which the sister chromatids of a replicated chromosome become joined along the entire length of the chromosome during S phase during a mitotic cell cycle." [GOC:mah]
is_a: GO:0034085 ! establishment of sister chromatid cohesion
is_a: GO:1903047 ! mitotic cell cycle process
relationship: part_of GO:0007064 ! mitotic sister chromatid cohesion

[Term]
id: GO:0034088
name: maintenance of mitotic sister chromatid cohesion
namespace: biological_process
def: "The process in which the association between sister chromatids of a replicated chromosome is maintained as chromosomes condense, attach to the spindle in a bipolar orientation, and congress to the metaphase plate during a mitotic cell cycle." [GOC:mah]
synonym: "mitotic cohesion stability" RELATED []
is_a: GO:0034086 ! maintenance of sister chromatid cohesion
is_a: GO:1903047 ! mitotic cell cycle process
relationship: part_of GO:0007064 ! mitotic sister chromatid cohesion

[Term]
id: GO:0034089
name: establishment of meiotic sister chromatid cohesion
namespace: biological_process
def: "The process in which the sister chromatids of a replicated chromosome become joined along the entire length of the chromosome during S phase during a meiotic cell cycle." [GOC:mah]
is_a: GO:0034085 ! establishment of sister chromatid cohesion
is_a: GO:1903046 ! meiotic cell cycle process
relationship: part_of GO:0051177 ! meiotic sister chromatid cohesion

[Term]
id: GO:0034090
name: maintenance of meiotic sister chromatid cohesion
namespace: biological_process
def: "The process in which the association between sister chromatids of a replicated chromosome is maintained as chromosomes condense, attach to the spindle in a bipolar orientation, and congress to the metaphase plate during a meiotic cell cycle." [GOC:mah]
is_a: GO:0034086 ! maintenance of sister chromatid cohesion
is_a: GO:1903046 ! meiotic cell cycle process
relationship: part_of GO:0051177 ! meiotic sister chromatid cohesion

[Term]
id: GO:0034091
name: regulation of maintenance of sister chromatid cohesion
namespace: biological_process
def: "Any process that modulates the extent to which the association between sister chromatids of a replicated chromosome is maintained." [GOC:mah, GOC:vw]
is_a: GO:0007063 ! regulation of sister chromatid cohesion
relationship: regulates GO:0034086 ! maintenance of sister chromatid cohesion

[Term]
id: GO:0034092
name: negative regulation of maintenance of sister chromatid cohesion
namespace: biological_process
def: "Any process that decreases the extent to which the association between sister chromatids of a replicated chromosome is maintained." [GOC:mah, GOC:vw]
is_a: GO:0034091 ! regulation of maintenance of sister chromatid cohesion
is_a: GO:0045875 ! negative regulation of sister chromatid cohesion
relationship: negatively_regulates GO:0034086 ! maintenance of sister chromatid cohesion

[Term]
id: GO:0034093
name: positive regulation of maintenance of sister chromatid cohesion
namespace: biological_process
def: "Any process that increases the extent to which the association between sister chromatids of a replicated chromosome is maintained." [GOC:mah, GOC:vw]
is_a: GO:0034091 ! regulation of maintenance of sister chromatid cohesion
is_a: GO:0045876 ! positive regulation of sister chromatid cohesion
relationship: positively_regulates GO:0034086 ! maintenance of sister chromatid cohesion

[Term]
id: GO:0034094
name: regulation of maintenance of meiotic sister chromatid cohesion
namespace: biological_process
def: "Any process that modulates the extent to which the association between sister chromatids of a replicated chromosome is maintained during a meiotic cell cycle." [GOC:mah, GOC:vw]
is_a: GO:0034091 ! regulation of maintenance of sister chromatid cohesion
is_a: GO:0040020 ! regulation of meiotic nuclear division
relationship: regulates GO:0034090 ! maintenance of meiotic sister chromatid cohesion

[Term]
id: GO:0034095
name: negative regulation of maintenance of meiotic sister chromatid cohesion
namespace: biological_process
def: "Any process that decreases the extent to which the association between sister chromatids of a replicated chromosome is maintained during a meiotic cell cycle." [GOC:mah, GOC:vw]
is_a: GO:0034092 ! negative regulation of maintenance of sister chromatid cohesion
is_a: GO:0034094 ! regulation of maintenance of meiotic sister chromatid cohesion
is_a: GO:0045835 ! negative regulation of meiotic nuclear division
relationship: negatively_regulates GO:0034090 ! maintenance of meiotic sister chromatid cohesion

[Term]
id: GO:0034096
name: positive regulation of maintenance of meiotic sister chromatid cohesion
namespace: biological_process
def: "Any process that increases the extent to which the association between sister chromatids of a replicated chromosome is maintained during a meiotic cell cycle." [GOC:mah, GOC:vw]
is_a: GO:0034093 ! positive regulation of maintenance of sister chromatid cohesion
is_a: GO:0034094 ! regulation of maintenance of meiotic sister chromatid cohesion
is_a: GO:0045836 ! positive regulation of meiotic nuclear division
relationship: positively_regulates GO:0034090 ! maintenance of meiotic sister chromatid cohesion

[Term]
id: GO:0034097
name: response to cytokine
namespace: biological_process
def: "Any process that results in a change in state or activity of a cell or an organism (in terms of movement, secretion, enzyme production, gene expression, etc.) as a result of a cytokine stimulus." [GOC:sl]
synonym: "response to cytokine stimulus" EXACT [GOC:dos]
is_a: GO:0010033 ! response to organic substance

[Term]
id: GO:0034098
name: VCP-NPL4-UFD1 AAA ATPase complex
namespace: cellular_component
def: "A multiprotein ATPase complex required for the efficient dislocation of ER-lumenal degradation substrates, and their subsequent proteolysis by the proteasome. In budding yeast, this complex includes Cdc48p, Npl4p and Ufd1p proteins. In mammals, this complex includes a hexamer of VCP/p97 (a cytosolic ATPase) and trimers of each of its cofactors UFD1L and NPL4 (NPLOC4) (e.g. a 6:3:3 stoichiometry)." [PMID:11813000, PMID:16179952]
synonym: "Cdc48p-Npl4p-Ufd1p AAA ATPase complex" NARROW []
synonym: "p97-Ufd1-Npl4 complex" EXACT [PMID:12847084]
is_a: GO:0044432 ! endoplasmic reticulum part
is_a: GO:0098796 ! membrane protein complex
relationship: part_of GO:0005789 ! endoplasmic reticulum membrane

[Term]
id: GO:0034099
name: luminal surveillance complex
namespace: cellular_component
def: "A multiprotein complex that recognizes ERAD-luminal misfolded substrates and brings them to the ubiquitination/extraction machinery. In yeast, this complex consists of Yos9p, Kar2p and Hrd3p proteins." [PMID:16873065]
is_a: GO:0043234 ! protein complex
is_a: GO:0044432 ! endoplasmic reticulum part
relationship: part_of GO:0005788 ! endoplasmic reticulum lumen

[Term]
id: GO:0034101
name: erythrocyte homeostasis
namespace: biological_process
def: "Any process of regulating the production and elimination of erythrocytes within an organism." [GOC:add, PMID:10694114, PMID:14754397]
synonym: "RBC homeostasis" EXACT [CL:0000232]
synonym: "red blood cell homeostasis" EXACT [CL:0000232]
is_a: GO:0002262 ! myeloid cell homeostasis

[Term]
id: GO:0034102
name: erythrocyte clearance
namespace: biological_process
def: "The selective elimination of erythrocytes from the body by autoregulatory mechanisms." [GOC:add, PMID:12905029, PMID:14754397]
comment: Note that this term is intended for annotation of self-gene products that lead to elimination of erythrocytes without the involvement of a symbiont.
synonym: "neocytolysis" NARROW [PMID:14754397]
synonym: "RBC clearance" EXACT [CL:0000232]
synonym: "red blood cell clearance" EXACT [CL:0000232]
is_a: GO:0048771 ! tissue remodeling
relationship: part_of GO:0034101 ! erythrocyte homeostasis

[Term]
id: GO:0034103
name: regulation of tissue remodeling
namespace: biological_process
def: "Any process that modulates the frequency, rate, or extent of tissue remodeling." [GOC:add]
is_a: GO:0051239 ! regulation of multicellular organismal process
relationship: regulates GO:0048771 ! tissue remodeling

[Term]
id: GO:0034104
name: negative regulation of tissue remodeling
namespace: biological_process
def: "Any process that stops, prevents, or reduces the frequency, rate, or extent of tissue remodeling." [GOC:add]
is_a: GO:0034103 ! regulation of tissue remodeling
is_a: GO:0051241 ! negative regulation of multicellular organismal process
relationship: negatively_regulates GO:0048771 ! tissue remodeling

[Term]
id: GO:0034105
name: positive regulation of tissue remodeling
namespace: biological_process
def: "Any process that activates or increases the frequency, rate, or extent of tissue remodeling." [GOC:add]
is_a: GO:0034103 ! regulation of tissue remodeling
is_a: GO:0051240 ! positive regulation of multicellular organismal process
relationship: positively_regulates GO:0048771 ! tissue remodeling

[Term]
id: GO:0034106
name: regulation of erythrocyte clearance
namespace: biological_process
def: "Any process that modulates the frequency, rate, or extent of erythrocyte clearance." [GOC:add, PMID:12905029, PMID:14754397]
synonym: "regulation of neocytolysis" NARROW [PMID:14754397]
synonym: "regulation of RBC clearance" EXACT [CL:0000232]
synonym: "regulation of red blood cell clearance" EXACT [CL:0000232]
is_a: GO:0002682 ! regulation of immune system process
is_a: GO:0032844 ! regulation of homeostatic process
is_a: GO:0034103 ! regulation of tissue remodeling
relationship: regulates GO:0034102 ! erythrocyte clearance

[Term]
id: GO:0034107
name: negative regulation of erythrocyte clearance
namespace: biological_process
def: "Any process that stops, prevents, or reduces the frequency, rate, or extent of erythrocyte clearance." [GOC:add, PMID:12905029, PMID:14754397]
synonym: "negative regulation of neocytolysis" NARROW [PMID:14754397]
synonym: "negative regulation of RBC clearance" EXACT [CL:0000232]
synonym: "negative regulation of red blood cell clearance" EXACT [CL:0000232]
is_a: GO:0002683 ! negative regulation of immune system process
is_a: GO:0032845 ! negative regulation of homeostatic process
is_a: GO:0034104 ! negative regulation of tissue remodeling
is_a: GO:0034106 ! regulation of erythrocyte clearance
relationship: negatively_regulates GO:0034102 ! erythrocyte clearance

[Term]
id: GO:0034108
name: positive regulation of erythrocyte clearance
namespace: biological_process
def: "Any process that activates or increases the frequency, rate, or extent of erythrocyte clearance." [GOC:add, PMID:12905029, PMID:14754397]
synonym: "positive regulation of neocytolysis" NARROW [PMID:14754397]
synonym: "positive regulation of RBC clearance" EXACT [CL:0000232]
synonym: "positive regulation of red blood cell clearance" EXACT [CL:0000232]
is_a: GO:0002684 ! positive regulation of immune system process
is_a: GO:0032846 ! positive regulation of homeostatic process
is_a: GO:0034105 ! positive regulation of tissue remodeling
is_a: GO:0034106 ! regulation of erythrocyte clearance
relationship: positively_regulates GO:0034102 ! erythrocyte clearance

[Term]
id: GO:0034109
name: homotypic cell-cell adhesion
namespace: biological_process
def: "The attachment of a cell to a second cell of the identical type via adhesion molecules." [GOC:add]
comment: Note that this term is not synonymous with 'homophilic cell adhesion ; GO:0007156'; the process may occur by homophilic or heterophilic mechanisms.
is_a: GO:0098609 ! cell-cell adhesion

[Term]
id: GO:0034110
name: regulation of homotypic cell-cell adhesion
namespace: biological_process
def: "Any process that modulates the frequency, rate, or extent of homotypic cell-cell adhesion." [GOC:add]
is_a: GO:0022407 ! regulation of cell-cell adhesion
relationship: regulates GO:0034109 ! homotypic cell-cell adhesion

[Term]
id: GO:0034111
name: negative regulation of homotypic cell-cell adhesion
namespace: biological_process
def: "Any process that stops, prevents, or reduces the frequency, rate, or extent of homotypic cell-cell adhesion." [GOC:add]
is_a: GO:0022408 ! negative regulation of cell-cell adhesion
is_a: GO:0034110 ! regulation of homotypic cell-cell adhesion
relationship: negatively_regulates GO:0034109 ! homotypic cell-cell adhesion

[Term]
id: GO:0034112
name: positive regulation of homotypic cell-cell adhesion
namespace: biological_process
def: "Any process that activates or increases the frequency, rate, or extent of homotypic cell-cell adhesion." [GOC:add]
is_a: GO:0022409 ! positive regulation of cell-cell adhesion
is_a: GO:0034110 ! regulation of homotypic cell-cell adhesion
relationship: positively_regulates GO:0034109 ! homotypic cell-cell adhesion

[Term]
id: GO:0034113
name: heterotypic cell-cell adhesion
namespace: biological_process
def: "The attachment of a cell to a cell of a different type via adhesion molecules." [GOC:add]
comment: Note that this term is not synonymous with 'heterophilic cell adhesion ; GO:0007157'; the process may occur by homophilic or heterophilic mechanisms.
is_a: GO:0098609 ! cell-cell adhesion

[Term]
id: GO:0034114
name: regulation of heterotypic cell-cell adhesion
namespace: biological_process
def: "Any process that modulates the frequency, rate, or extent of heterotypic cell-cell adhesion." [GOC:add]
is_a: GO:0022407 ! regulation of cell-cell adhesion
relationship: regulates GO:0034113 ! heterotypic cell-cell adhesion

[Term]
id: GO:0034115
name: negative regulation of heterotypic cell-cell adhesion
namespace: biological_process
def: "Any process that stops, prevents, or reduces the frequency, rate, or extent of heterotypic cell-cell adhesion." [GOC:add]
is_a: GO:0022408 ! negative regulation of cell-cell adhesion
is_a: GO:0034114 ! regulation of heterotypic cell-cell adhesion
is_a: GO:0070587 ! regulation of cell-cell adhesion involved in gastrulation
relationship: negatively_regulates GO:0034113 ! heterotypic cell-cell adhesion

[Term]
id: GO:0034116
name: positive regulation of heterotypic cell-cell adhesion
namespace: biological_process
def: "Any process that activates or increases the frequency, rate, or extent of heterotypic cell-cell adhesion." [GOC:add]
is_a: GO:0022409 ! positive regulation of cell-cell adhesion
is_a: GO:0034114 ! regulation of heterotypic cell-cell adhesion
relationship: positively_regulates GO:0034113 ! heterotypic cell-cell adhesion

[Term]
id: GO:0034117
name: erythrocyte aggregation
namespace: biological_process
def: "The adhesion of one erythrocyte to one or more other erythrocytes via adhesion molecules." [GOC:add, PMID:14631543]
synonym: "RBC aggregation" EXACT [CL:0000232]
synonym: "red blood cell aggregation" EXACT [CL:0000232]
is_a: GO:0034109 ! homotypic cell-cell adhesion

[Term]
id: GO:0034118
name: regulation of erythrocyte aggregation
namespace: biological_process
def: "Any process that modulates the frequency, rate, or extent of erythrocyte aggregation." [GOC:add]
synonym: "regulation of RBC aggregation" EXACT [CL:0000232]
synonym: "regulation of red blood cell aggregation" EXACT [CL:0000232]
is_a: GO:0034110 ! regulation of homotypic cell-cell adhesion
relationship: regulates GO:0034117 ! erythrocyte aggregation

[Term]
id: GO:0034119
name: negative regulation of erythrocyte aggregation
namespace: biological_process
def: "Any process that stops, prevents, or reduces the frequency, rate, or extent of erythrocyte aggregation." [GOC:add]
synonym: "negative regulation of RBC aggregation" EXACT [CL:0000232]
synonym: "negative regulation of red blood cell aggregation" EXACT [CL:0000232]
is_a: GO:0034111 ! negative regulation of homotypic cell-cell adhesion
is_a: GO:0034118 ! regulation of erythrocyte aggregation
relationship: negatively_regulates GO:0034117 ! erythrocyte aggregation

[Term]
id: GO:0034120
name: positive regulation of erythrocyte aggregation
namespace: biological_process
def: "Any process that activates or increases the frequency, rate, or extent of erythrocyte aggregation." [GOC:add]
synonym: "positive regulation of RBC aggregation" EXACT [CL:0000232]
synonym: "positive regulation of red blood cell aggregation" EXACT [CL:0000232]
is_a: GO:0034112 ! positive regulation of homotypic cell-cell adhesion
is_a: GO:0034118 ! regulation of erythrocyte aggregation
relationship: positively_regulates GO:0034117 ! erythrocyte aggregation

[Term]
id: GO:0034121
name: regulation of toll-like receptor signaling pathway
namespace: biological_process
def: "Any process that modulates the frequency, rate, or extent of toll-like receptor signaling pathway." [GOC:add, PMID:16551253, PMID:17328678]
synonym: "regulation of TLR signaling pathway" EXACT []
synonym: "regulation of toll-like receptor signalling pathway" EXACT []
is_a: GO:0009966 ! regulation of signal transduction
is_a: GO:0045088 ! regulation of innate immune response
relationship: regulates GO:0002224 ! toll-like receptor signaling pathway

[Term]
id: GO:0034122
name: negative regulation of toll-like receptor signaling pathway
namespace: biological_process
def: "Any process that stops, prevents, or reduces the frequency, rate, or extent of toll-like receptor signaling pathway." [GOC:add, PMID:16551253, PMID:17328678]
synonym: "negative regulation of TLR signaling pathway" EXACT []
synonym: "negative regulation of toll-like receptor signalling pathway" EXACT []
is_a: GO:0002683 ! negative regulation of immune system process
is_a: GO:0009968 ! negative regulation of signal transduction
is_a: GO:0034121 ! regulation of toll-like receptor signaling pathway
relationship: negatively_regulates GO:0002224 ! toll-like receptor signaling pathway

[Term]
id: GO:0034123
name: positive regulation of toll-like receptor signaling pathway
namespace: biological_process
def: "Any process that activates or increases the frequency, rate, or extent of toll-like receptor signaling pathway." [GOC:add, PMID:16551253, PMID:17328678]
synonym: "positive regulation of TLR signaling pathway" EXACT []
synonym: "positive regulation of toll-like receptor signalling pathway" EXACT []
is_a: GO:0009967 ! positive regulation of signal transduction
is_a: GO:0034121 ! regulation of toll-like receptor signaling pathway
is_a: GO:0045089 ! positive regulation of innate immune response
relationship: positively_regulates GO:0002224 ! toll-like receptor signaling pathway

[Term]
id: GO:0034124
name: regulation of MyD88-dependent toll-like receptor signaling pathway
namespace: biological_process
def: "Any process that modulates the frequency, rate, or extent of MyD88-dependent toll-like receptor signaling pathway." [GOC:add, PMID:16551253, PMID:17328678]
synonym: "regulation ofMyD88-dependent TLR signaling pathway" EXACT []
synonym: "regulation ofMyD88-dependent toll-like receptor signalling pathway" EXACT []
is_a: GO:0034121 ! regulation of toll-like receptor signaling pathway
relationship: regulates GO:0002755 ! MyD88-dependent toll-like receptor signaling pathway

[Term]
id: GO:0034125
name: negative regulation of MyD88-dependent toll-like receptor signaling pathway
namespace: biological_process
def: "Any process that stops, prevents, or reduces the frequency, rate, or extent of MyD88-dependent toll-like receptor signaling pathway." [GOC:add, PMID:16551253, PMID:17328678]
synonym: "negative regulation of MyD88-dependent TLR signaling pathway" EXACT []
synonym: "negative regulation of MyD88-dependent toll-like receptor signalling pathway" EXACT []
is_a: GO:0034122 ! negative regulation of toll-like receptor signaling pathway
is_a: GO:0034124 ! regulation of MyD88-dependent toll-like receptor signaling pathway
relationship: negatively_regulates GO:0002755 ! MyD88-dependent toll-like receptor signaling pathway

[Term]
id: GO:0034126
name: positive regulation of MyD88-dependent toll-like receptor signaling pathway
namespace: biological_process
def: "Any process that activates or increases the frequency, rate, or extent of MyD88-dependent toll-like receptor signaling pathway." [GOC:add, PMID:16551253, PMID:17328678]
synonym: "positive regulation of MyD88-dependent TLR signaling pathway" EXACT []
synonym: "positive regulation of MyD88-dependent toll-like receptor signalling pathway" EXACT []
is_a: GO:0034123 ! positive regulation of toll-like receptor signaling pathway
is_a: GO:0034124 ! regulation of MyD88-dependent toll-like receptor signaling pathway
relationship: positively_regulates GO:0002755 ! MyD88-dependent toll-like receptor signaling pathway

[Term]
id: GO:0034127
name: regulation of MyD88-independent toll-like receptor signaling pathway
namespace: biological_process
def: "Any process that modulates the frequency, rate, or extent of MyD88-independent toll-like receptor signaling pathway." [GOC:add, PMID:16551253, PMID:17328678]
synonym: "regulation ofMyD88-independent TLR signaling pathway" EXACT []
synonym: "regulation ofMyD88-independent toll-like receptor signalling pathway" EXACT []
is_a: GO:0034121 ! regulation of toll-like receptor signaling pathway
relationship: regulates GO:0002756 ! MyD88-independent toll-like receptor signaling pathway

[Term]
id: GO:0034128
name: negative regulation of MyD88-independent toll-like receptor signaling pathway
namespace: biological_process
def: "Any process that stops, prevents, or reduces the frequency, rate, or extent of MyD88-independent toll-like receptor signaling pathway." [GOC:add, PMID:16551253, PMID:17328678]
synonym: "negative regulation of MyD88-independent TLR signaling pathway" EXACT []
synonym: "negative regulation of MyD88-independent toll-like receptor signalling pathway" EXACT []
is_a: GO:0034122 ! negative regulation of toll-like receptor signaling pathway
is_a: GO:0034127 ! regulation of MyD88-independent toll-like receptor signaling pathway
relationship: negatively_regulates GO:0002756 ! MyD88-independent toll-like receptor signaling pathway

[Term]
id: GO:0034129
name: positive regulation of MyD88-independent toll-like receptor signaling pathway
namespace: biological_process
def: "Any process that activates or increases the frequency, rate, or extent of MyD88-independent toll-like receptor signaling pathway." [GOC:add, PMID:16551253, PMID:17328678]
synonym: "positive regulation of MyD88-independent TLR signaling pathway" EXACT []
synonym: "positive regulation of MyD88-independent toll-like receptor" EXACT []
synonym: "positive regulation of MyD88-independent toll-like receptor signalling pathway" EXACT [GOC:mah]
is_a: GO:0034123 ! positive regulation of toll-like receptor signaling pathway
is_a: GO:0034127 ! regulation of MyD88-independent toll-like receptor signaling pathway
relationship: positively_regulates GO:0002756 ! MyD88-independent toll-like receptor signaling pathway

[Term]
id: GO:0034130
name: toll-like receptor 1 signaling pathway
namespace: biological_process
def: "Any series of molecular signals generated as a consequence of binding to toll-like receptor 1." [GOC:add, PMID:16551253, PMID:17328678]
synonym: "TLR1 signaling pathway" EXACT []
synonym: "toll-like receptor 1 signalling pathway" EXACT []
xref: Reactome:REACT_101461 "Toll Like Receptor TLR1:TLR2 Cascade, Saccharomyces cerevisiae"
xref: Reactome:REACT_103415 "Toll Like Receptor TLR1:TLR2 Cascade, Taeniopygia guttata"
xref: Reactome:REACT_104469 "Toll Like Receptor TLR1:TLR2 Cascade, Dictyostelium discoideum"
xref: Reactome:REACT_107561 "Toll Like Receptor TLR1:TLR2 Cascade, Xenopus tropicalis"
xref: Reactome:REACT_109090 "Toll Like Receptor TLR1:TLR2 Cascade, Danio rerio"
xref: Reactome:REACT_28649 "Toll Like Receptor TLR1:TLR2 Cascade, Schizosaccharomyces pombe"
xref: Reactome:REACT_34248 "Toll Like Receptor TLR1:TLR2 Cascade, Caenorhabditis elegans"
xref: Reactome:REACT_8005 "Toll Like Receptor TLR1:TLR2 Cascade, Homo sapiens"
xref: Reactome:REACT_81145 "Toll Like Receptor TLR1:TLR2 Cascade, Gallus gallus"
xref: Reactome:REACT_82587 "Toll Like Receptor TLR1:TLR2 Cascade, Sus scrofa"
xref: Reactome:REACT_85535 "Toll Like Receptor TLR1:TLR2 Cascade, Rattus norvegicus"
xref: Reactome:REACT_88809 "Toll Like Receptor TLR1:TLR2 Cascade, Mus musculus"
xref: Reactome:REACT_89891 "Toll Like Receptor TLR1:TLR2 Cascade, Arabidopsis thaliana"
xref: Reactome:REACT_91544 "Toll Like Receptor TLR1:TLR2 Cascade, Oryza sativa"
xref: Reactome:REACT_91660 "Toll Like Receptor TLR1:TLR2 Cascade, Canis familiaris"
xref: Reactome:REACT_91838 "Toll Like Receptor TLR1:TLR2 Cascade, Drosophila melanogaster"
xref: Reactome:REACT_95436 "Toll Like Receptor TLR1:TLR2 Cascade, Bos taurus"
is_a: GO:0002224 ! toll-like receptor signaling pathway

[Term]
id: GO:0034131
name: regulation of toll-like receptor 1 signaling pathway
namespace: biological_process
def: "Any process that modulates the frequency, rate, or extent of toll-like receptor 1 signaling pathway." [GOC:add, PMID:16551253, PMID:17328678]
synonym: "regulation of TLR1 signaling pathway" EXACT []
synonym: "regulation of toll-like receptor 1 signalling pathway" EXACT []
is_a: GO:0034121 ! regulation of toll-like receptor signaling pathway
relationship: regulates GO:0034130 ! toll-like receptor 1 signaling pathway

[Term]
id: GO:0034132
name: negative regulation of toll-like receptor 1 signaling pathway
namespace: biological_process
def: "Any process that stops, prevents, or reduces the frequency, rate, or extent of toll-like receptor 1 signaling pathway." [GOC:add, PMID:16551253, PMID:17328678]
synonym: "negative regulation of TLR1 signaling pathway" EXACT []
synonym: "negative regulation of toll-like receptor 1 signalling pathway" EXACT []
is_a: GO:0034122 ! negative regulation of toll-like receptor signaling pathway
is_a: GO:0034131 ! regulation of toll-like receptor 1 signaling pathway
relationship: negatively_regulates GO:0034130 ! toll-like receptor 1 signaling pathway

[Term]
id: GO:0034133
name: positive regulation of toll-like receptor 1 signaling pathway
namespace: biological_process
def: "Any process that activates or increases the frequency, rate, or extent of toll-like receptor 1 signaling pathway." [GOC:add, PMID:16551253, PMID:17328678]
synonym: "positive regulation of TLR1 signaling pathway" EXACT []
synonym: "positive regulation of toll-like receptor 1 signalling pathway" EXACT []
is_a: GO:0034123 ! positive regulation of toll-like receptor signaling pathway
is_a: GO:0034131 ! regulation of toll-like receptor 1 signaling pathway
relationship: positively_regulates GO:0034130 ! toll-like receptor 1 signaling pathway

[Term]
id: GO:0034134
name: toll-like receptor 2 signaling pathway
namespace: biological_process
def: "Any series of molecular signals generated as a consequence of binding to toll-like receptor 2." [GOC:add, PMID:16551253, PMID:17328678]
synonym: "TLR2 signaling pathway" EXACT []
synonym: "toll-like receptor 2 signalling pathway" EXACT []
xref: Reactome:REACT_101124 "Toll Like Receptor 2 (TLR2) Cascade, Dictyostelium discoideum"
xref: Reactome:REACT_109018 "Toll Like Receptor 2 (TLR2) Cascade, Drosophila melanogaster"
xref: Reactome:REACT_109921 "Toll Like Receptor 2 (TLR2) Cascade, Xenopus tropicalis"
xref: Reactome:REACT_110359 "Toll Like Receptor 2 (TLR2) Cascade, Danio rerio"
xref: Reactome:REACT_25164 "TLR2 subfamily cascade, Gallus gallus"
xref: Reactome:REACT_29705 "Toll Like Receptor 2 (TLR2) Cascade, Oryza sativa"
xref: Reactome:REACT_30806 "Toll Like Receptor 2 (TLR2) Cascade, Taeniopygia guttata"
xref: Reactome:REACT_31781 "Toll Like Receptor 2 (TLR2) Cascade, Bos taurus"
xref: Reactome:REACT_32312 "Toll Like Receptor 2 (TLR2) Cascade, Saccharomyces cerevisiae"
xref: Reactome:REACT_65361 "Toll Like Receptor 2 (TLR2) Cascade, Gallus gallus"
xref: Reactome:REACT_7980 "Toll Like Receptor 2 (TLR2) Cascade, Homo sapiens"
xref: Reactome:REACT_81077 "Toll Like Receptor 2 (TLR2) Cascade, Canis familiaris"
xref: Reactome:REACT_91964 "Toll Like Receptor 2 (TLR2) Cascade, Mus musculus"
xref: Reactome:REACT_92534 "Toll Like Receptor 2 (TLR2) Cascade, Rattus norvegicus"
xref: Reactome:REACT_92918 "Toll Like Receptor 2 (TLR2) Cascade, Arabidopsis thaliana"
xref: Reactome:REACT_94528 "Toll Like Receptor 2 (TLR2) Cascade, Caenorhabditis elegans"
xref: Reactome:REACT_97650 "Toll Like Receptor 2 (TLR2) Cascade, Sus scrofa"
xref: Reactome:REACT_98284 "Toll Like Receptor 2 (TLR2) Cascade, Schizosaccharomyces pombe"
is_a: GO:0002224 ! toll-like receptor signaling pathway

[Term]
id: GO:0034135
name: regulation of toll-like receptor 2 signaling pathway
namespace: biological_process
def: "Any process that modulates the frequency, rate, or extent of toll-like receptor 2 signaling pathway." [GOC:add, PMID:16551253, PMID:17328678]
synonym: "regulation of TLR2 signaling pathway" EXACT []
synonym: "regulation of toll-like receptor 2 signalling pathway" EXACT []
is_a: GO:0034121 ! regulation of toll-like receptor signaling pathway
relationship: regulates GO:0034134 ! toll-like receptor 2 signaling pathway

[Term]
id: GO:0034136
name: negative regulation of toll-like receptor 2 signaling pathway
namespace: biological_process
def: "Any process that stops, prevents, or reduces the frequency, rate, or extent of toll-like receptor 2 signaling pathway." [GOC:add, PMID:16551253, PMID:17328678]
synonym: "negative regulation of TLR2 signaling pathway" EXACT []
synonym: "negative regulation of toll-like receptor 2 signalling pathway" EXACT []
is_a: GO:0034122 ! negative regulation of toll-like receptor signaling pathway
is_a: GO:0034135 ! regulation of toll-like receptor 2 signaling pathway
relationship: negatively_regulates GO:0034134 ! toll-like receptor 2 signaling pathway

[Term]
id: GO:0034137
name: positive regulation of toll-like receptor 2 signaling pathway
namespace: biological_process
def: "Any process that activates or increases the frequency, rate, or extent of toll-like receptor 2 signaling pathway." [GOC:add, PMID:16551253, PMID:17328678]
synonym: "positive regulation of TLR2 signaling pathway" EXACT []
synonym: "positive regulation of toll-like receptor 2 signalling pathway" EXACT []
is_a: GO:0034123 ! positive regulation of toll-like receptor signaling pathway
is_a: GO:0034135 ! regulation of toll-like receptor 2 signaling pathway
relationship: positively_regulates GO:0034134 ! toll-like receptor 2 signaling pathway

[Term]
id: GO:0034138
name: toll-like receptor 3 signaling pathway
namespace: biological_process
def: "Any series of molecular signals generated as a consequence of binding to toll-like receptor 3." [GOC:add, PMID:16551253, PMID:17328678]
synonym: "TLR3 signaling pathway" EXACT []
synonym: "toll-like receptor 3 signalling pathway" EXACT []
xref: Reactome:REACT_105689 "Toll Like Receptor 3 (TLR3) Cascade, Caenorhabditis elegans"
xref: Reactome:REACT_24931 "TLR3 cascade, Gallus gallus"
xref: Reactome:REACT_28258 "Toll Like Receptor 3 (TLR3) Cascade, Mus musculus"
xref: Reactome:REACT_33471 "Toll Like Receptor 3 (TLR3) Cascade, Xenopus tropicalis"
xref: Reactome:REACT_34013 "Toll Like Receptor 3 (TLR3) Cascade, Oryza sativa"
xref: Reactome:REACT_6783 "Toll Like Receptor 3 (TLR3) Cascade, Homo sapiens"
xref: Reactome:REACT_77162 "Toll Like Receptor 3 (TLR3) Cascade, Taeniopygia guttata"
xref: Reactome:REACT_78042 "Toll Like Receptor 3 (TLR3) Cascade, Bos taurus"
xref: Reactome:REACT_82524 "Toll Like Receptor 3 (TLR3) Cascade, Danio rerio"
xref: Reactome:REACT_82653 "Toll Like Receptor 3 (TLR3) Cascade, Dictyostelium discoideum"
xref: Reactome:REACT_87070 "Toll Like Receptor 3 (TLR3) Cascade, Arabidopsis thaliana"
xref: Reactome:REACT_89220 "Toll Like Receptor 3 (TLR3) Cascade, Sus scrofa"
xref: Reactome:REACT_89246 "Toll Like Receptor 3 (TLR3) Cascade, Schizosaccharomyces pombe"
xref: Reactome:REACT_91126 "Toll Like Receptor 3 (TLR3) Cascade, Gallus gallus"
xref: Reactome:REACT_92227 "Toll Like Receptor 3 (TLR3) Cascade, Canis familiaris"
xref: Reactome:REACT_96401 "Toll Like Receptor 3 (TLR3) Cascade, Saccharomyces cerevisiae"
xref: Reactome:REACT_98010 "Toll Like Receptor 3 (TLR3) Cascade, Rattus norvegicus"
xref: Reactome:REACT_99649 "Toll Like Receptor 3 (TLR3) Cascade, Drosophila melanogaster"
is_a: GO:0002224 ! toll-like receptor signaling pathway

[Term]
id: GO:0034139
name: regulation of toll-like receptor 3 signaling pathway
namespace: biological_process
def: "Any process that modulates the frequency, rate, or extent of toll-like receptor 3 signaling pathway." [GOC:add, PMID:16551253, PMID:17328678]
synonym: "regulation of TLR3 signaling pathway" EXACT []
synonym: "regulation of toll-like receptor 3 signalling pathway" EXACT []
is_a: GO:0034121 ! regulation of toll-like receptor signaling pathway
relationship: regulates GO:0034138 ! toll-like receptor 3 signaling pathway

[Term]
id: GO:0034140
name: negative regulation of toll-like receptor 3 signaling pathway
namespace: biological_process
def: "Any process that stops, prevents, or reduces the frequency, rate, or extent of toll-like receptor 3 signaling pathway." [GOC:add, PMID:16551253, PMID:17328678]
synonym: "negative regulation of TLR3 signaling pathway" EXACT []
synonym: "negative regulation of toll-like receptor 3 signalling pathway" EXACT []
is_a: GO:0034122 ! negative regulation of toll-like receptor signaling pathway
is_a: GO:0034139 ! regulation of toll-like receptor 3 signaling pathway
relationship: negatively_regulates GO:0034138 ! toll-like receptor 3 signaling pathway

[Term]
id: GO:0034141
name: positive regulation of toll-like receptor 3 signaling pathway
namespace: biological_process
def: "Any process that activates or increases the frequency, rate, or extent of toll-like receptor 3 signaling pathway." [GOC:add, PMID:16551253, PMID:17328678]
synonym: "positive regulation of TLR3 signaling pathway" EXACT []
synonym: "positive regulation of toll-like receptor 3 signalling pathway" EXACT []
is_a: GO:0034123 ! positive regulation of toll-like receptor signaling pathway
is_a: GO:0034139 ! regulation of toll-like receptor 3 signaling pathway
relationship: positively_regulates GO:0034138 ! toll-like receptor 3 signaling pathway

[Term]
id: GO:0034142
name: toll-like receptor 4 signaling pathway
namespace: biological_process
def: "Any series of molecular signals generated as a consequence of binding to toll-like receptor 4." [GOC:add, PMID:16551253, PMID:17328678]
synonym: "TLR4 signaling pathway" EXACT []
synonym: "toll-like receptor 4 signalling pathway" EXACT []
xref: Reactome:REACT_102390 "Activated TLR4 signalling, Gallus gallus"
xref: Reactome:REACT_104826 "Activated TLR4 signalling, Xenopus tropicalis"
xref: Reactome:REACT_105760 "Activated TLR4 signalling, Dictyostelium discoideum"
xref: Reactome:REACT_107031 "Activated TLR4 signalling, Danio rerio"
xref: Reactome:REACT_107654 "Activated TLR4 signalling, Canis familiaris"
xref: Reactome:REACT_108240 "Activated TLR4 signalling, Mus musculus"
xref: Reactome:REACT_109693 "Activated TLR4 signalling, Rattus norvegicus"
xref: Reactome:REACT_25254 "TLR4 cascade, Gallus gallus"
xref: Reactome:REACT_32317 "Activated TLR4 signalling, Taeniopygia guttata"
xref: Reactome:REACT_32722 "Activated TLR4 signalling, Bos taurus"
xref: Reactome:REACT_33197 "Activated TLR4 signalling, Arabidopsis thaliana"
xref: Reactome:REACT_6890 "Activated TLR4 signalling, Homo sapiens"
xref: Reactome:REACT_78076 "Activated TLR4 signalling, Sus scrofa"
xref: Reactome:REACT_78833 "Activated TLR4 signalling, Caenorhabditis elegans"
xref: Reactome:REACT_81991 "Activated TLR4 signalling, Schizosaccharomyces pombe"
xref: Reactome:REACT_87317 "Activated TLR4 signalling, Saccharomyces cerevisiae"
xref: Reactome:REACT_90914 "Activated TLR4 signalling, Drosophila melanogaster"
xref: Reactome:REACT_91273 "Activated TLR4 signalling, Oryza sativa"
is_a: GO:0002224 ! toll-like receptor signaling pathway

[Term]
id: GO:0034143
name: regulation of toll-like receptor 4 signaling pathway
namespace: biological_process
def: "Any process that modulates the frequency, rate, or extent of toll-like receptor 4 signaling pathway." [GOC:add, PMID:16551253, PMID:17328678]
synonym: "regulation of TLR4 signaling pathway" EXACT []
synonym: "regulation of toll-like receptor 4 signalling pathway" EXACT []
is_a: GO:0034121 ! regulation of toll-like receptor signaling pathway
relationship: regulates GO:0034142 ! toll-like receptor 4 signaling pathway

[Term]
id: GO:0034144
name: negative regulation of toll-like receptor 4 signaling pathway
namespace: biological_process
def: "Any process that stops, prevents, or reduces the frequency, rate, or extent of toll-like receptor 4 signaling pathway." [GOC:add, PMID:16551253, PMID:17328678]
synonym: "negative regulation of TLR4 signaling pathway" EXACT []
synonym: "negative regulation of toll-like receptor 4 signalling pathway" EXACT []
is_a: GO:0034122 ! negative regulation of toll-like receptor signaling pathway
is_a: GO:0034143 ! regulation of toll-like receptor 4 signaling pathway
relationship: negatively_regulates GO:0034142 ! toll-like receptor 4 signaling pathway

[Term]
id: GO:0034145
name: positive regulation of toll-like receptor 4 signaling pathway
namespace: biological_process
def: "Any process that activates or increases the frequency, rate, or extent of toll-like receptor 4 signaling pathway." [GOC:add, PMID:16551253, PMID:17328678]
synonym: "positive regulation of TLR4 signaling pathway" EXACT []
synonym: "positive regulation of toll-like receptor 4 signalling pathway" EXACT []
is_a: GO:0034123 ! positive regulation of toll-like receptor signaling pathway
is_a: GO:0034143 ! regulation of toll-like receptor 4 signaling pathway
relationship: positively_regulates GO:0034142 ! toll-like receptor 4 signaling pathway

[Term]
id: GO:0034146
name: toll-like receptor 5 signaling pathway
namespace: biological_process
def: "Any series of molecular signals generated as a consequence of binding to toll-like receptor 5." [GOC:add, PMID:16551253, PMID:17328678]
synonym: "TLR5 signaling pathway" EXACT []
synonym: "toll-like receptor 5 signalling pathway" EXACT []
xref: Reactome:REACT_27287 "TLR5 cascade, Gallus gallus"
is_a: GO:0002224 ! toll-like receptor signaling pathway

[Term]
id: GO:0034147
name: regulation of toll-like receptor 5 signaling pathway
namespace: biological_process
def: "Any process that modulates the frequency, rate, or extent of toll-like receptor 5 signaling pathway." [GOC:add, PMID:16551253, PMID:17328678]
synonym: "regulation of TLR5 signaling pathway" EXACT []
synonym: "regulation of toll-like receptor 5 signalling pathway" EXACT []
is_a: GO:0034121 ! regulation of toll-like receptor signaling pathway
relationship: regulates GO:0034146 ! toll-like receptor 5 signaling pathway

[Term]
id: GO:0034148
name: negative regulation of toll-like receptor 5 signaling pathway
namespace: biological_process
def: "Any process that stops, prevents, or reduces the frequency, rate, or extent of toll-like receptor 5 signaling pathway." [GOC:add, PMID:16551253, PMID:17328678]
synonym: "negative regulation of TLR5 signaling pathway" EXACT []
synonym: "negative regulation of toll-like receptor 5 signalling pathway" EXACT []
is_a: GO:0034122 ! negative regulation of toll-like receptor signaling pathway
is_a: GO:0034147 ! regulation of toll-like receptor 5 signaling pathway
relationship: negatively_regulates GO:0034146 ! toll-like receptor 5 signaling pathway

[Term]
id: GO:0034149
name: positive regulation of toll-like receptor 5 signaling pathway
namespace: biological_process
def: "Any process that activates or increases the frequency, rate, or extent of toll-like receptor 5 signaling pathway." [GOC:add, PMID:16551253, PMID:17328678]
synonym: "positive regulation of TLR5 signaling pathway" EXACT []
synonym: "positive regulation of toll-like receptor 5 signalling pathway" EXACT []
is_a: GO:0034123 ! positive regulation of toll-like receptor signaling pathway
is_a: GO:0034147 ! regulation of toll-like receptor 5 signaling pathway
relationship: positively_regulates GO:0034146 ! toll-like receptor 5 signaling pathway

[Term]
id: GO:0034150
name: toll-like receptor 6 signaling pathway
namespace: biological_process
def: "Any series of molecular signals generated as a consequence of binding to toll-like receptor 6." [GOC:add, PMID:16551253, PMID:17328678]
synonym: "TLR6 signaling pathway" EXACT []
synonym: "toll-like receptor 6 signalling pathway" EXACT []
is_a: GO:0002224 ! toll-like receptor signaling pathway

[Term]
id: GO:0034151
name: regulation of toll-like receptor 6 signaling pathway
namespace: biological_process
def: "Any process that modulates the frequency, rate, or extent of toll-like receptor 6 signaling pathway." [GOC:add, PMID:16551253, PMID:17328678]
synonym: "regulation of TLR6 signaling pathway" EXACT []
synonym: "regulation of toll-like receptor 6 signalling pathway" EXACT []
is_a: GO:0034121 ! regulation of toll-like receptor signaling pathway
relationship: regulates GO:0034150 ! toll-like receptor 6 signaling pathway

[Term]
id: GO:0034152
name: negative regulation of toll-like receptor 6 signaling pathway
namespace: biological_process
def: "Any process that stops, prevents, or reduces the frequency, rate, or extent of toll-like receptor 6 signaling pathway." [GOC:add, PMID:16551253, PMID:17328678]
synonym: "negative regulation of TLR6 signaling pathway" EXACT []
synonym: "negative regulation of toll-like receptor 6 signalling pathway" EXACT []
is_a: GO:0034122 ! negative regulation of toll-like receptor signaling pathway
is_a: GO:0034151 ! regulation of toll-like receptor 6 signaling pathway
relationship: negatively_regulates GO:0034150 ! toll-like receptor 6 signaling pathway

[Term]
id: GO:0034153
name: positive regulation of toll-like receptor 6 signaling pathway
namespace: biological_process
def: "Any process that activates or increases the frequency, rate, or extent of toll-like receptor 6 signaling pathway." [GOC:add, PMID:16551253, PMID:17328678]
synonym: "positive regulation of TLR6 signaling pathway" EXACT []
synonym: "positive regulation of toll-like receptor 6 signalling pathway" EXACT []
is_a: GO:0034123 ! positive regulation of toll-like receptor signaling pathway
is_a: GO:0034151 ! regulation of toll-like receptor 6 signaling pathway
relationship: positively_regulates GO:0034150 ! toll-like receptor 6 signaling pathway

[Term]
id: GO:0034154
name: toll-like receptor 7 signaling pathway
namespace: biological_process
def: "Any series of molecular signals generated as a consequence of binding to toll-like receptor 7." [GOC:add, PMID:16551253, PMID:17328678]
synonym: "TLR7 signaling pathway" EXACT []
synonym: "toll-like receptor 7 signalling pathway" EXACT []
xref: Reactome:REACT_27266 "TLR7 cascade, Gallus gallus"
is_a: GO:0002224 ! toll-like receptor signaling pathway

[Term]
id: GO:0034155
name: regulation of toll-like receptor 7 signaling pathway
namespace: biological_process
def: "Any process that modulates the frequency, rate, or extent of toll-like receptor 7 signaling pathway." [GOC:add, PMID:16551253, PMID:17328678]
synonym: "regulation of TLR7 signaling pathway" EXACT []
synonym: "regulation of toll-like receptor 7 signalling pathway" EXACT []
is_a: GO:0034121 ! regulation of toll-like receptor signaling pathway
relationship: regulates GO:0034154 ! toll-like receptor 7 signaling pathway

[Term]
id: GO:0034156
name: negative regulation of toll-like receptor 7 signaling pathway
namespace: biological_process
def: "Any process that stops, prevents, or reduces the frequency, rate, or extent of toll-like receptor 7 signaling pathway." [GOC:add, PMID:16551253, PMID:17328678]
synonym: "negative regulation of TLR7 signaling pathway" EXACT []
synonym: "negative regulation of toll-like receptor 7 signalling pathway" EXACT []
is_a: GO:0034122 ! negative regulation of toll-like receptor signaling pathway
is_a: GO:0034155 ! regulation of toll-like receptor 7 signaling pathway
relationship: negatively_regulates GO:0034154 ! toll-like receptor 7 signaling pathway

[Term]
id: GO:0034157
name: positive regulation of toll-like receptor 7 signaling pathway
namespace: biological_process
def: "Any process that activates or increases the frequency, rate, or extent of toll-like receptor 7 signaling pathway." [GOC:add, PMID:16551253, PMID:17328678]
synonym: "positive regulation of TLR7 signaling pathway" EXACT []
synonym: "positive regulation of toll-like receptor 7 signalling pathway" EXACT []
is_a: GO:0034123 ! positive regulation of toll-like receptor signaling pathway
is_a: GO:0034155 ! regulation of toll-like receptor 7 signaling pathway
relationship: positively_regulates GO:0034154 ! toll-like receptor 7 signaling pathway

[Term]
id: GO:0034158
name: toll-like receptor 8 signaling pathway
namespace: biological_process
def: "Any series of molecular signals generated as a consequence of binding to toll-like receptor 8." [GOC:add, PMID:16551253, PMID:17328678]
synonym: "TLR8 signaling pathway" EXACT []
synonym: "toll-like receptor 8 signalling pathway" EXACT []
is_a: GO:0002224 ! toll-like receptor signaling pathway

[Term]
id: GO:0034159
name: regulation of toll-like receptor 8 signaling pathway
namespace: biological_process
def: "Any process that modulates the frequency, rate, or extent of toll-like receptor 8 signaling pathway." [GOC:add, PMID:16551253, PMID:17328678]
synonym: "regulation of TLR8 signaling pathway" EXACT []
synonym: "regulation of toll-like receptor 8 signalling pathway" EXACT []
is_a: GO:0034121 ! regulation of toll-like receptor signaling pathway
relationship: regulates GO:0034158 ! toll-like receptor 8 signaling pathway

[Term]
id: GO:0034160
name: negative regulation of toll-like receptor 8 signaling pathway
namespace: biological_process
def: "Any process that stops, prevents, or reduces the frequency, rate, or extent of toll-like receptor 8 signaling pathway." [GOC:add, PMID:16551253, PMID:17328678]
synonym: "negative regulation of TLR8 signaling pathway" EXACT []
synonym: "negative regulation of toll-like receptor 8 signalling pathway" EXACT []
is_a: GO:0034122 ! negative regulation of toll-like receptor signaling pathway
is_a: GO:0034159 ! regulation of toll-like receptor 8 signaling pathway
relationship: negatively_regulates GO:0034158 ! toll-like receptor 8 signaling pathway

[Term]
id: GO:0034161
name: positive regulation of toll-like receptor 8 signaling pathway
namespace: biological_process
def: "Any process that activates or increases the frequency, rate, or extent of toll-like receptor 8 signaling pathway." [GOC:add, PMID:16551253, PMID:17328678]
synonym: "positive regulation of TLR8 signaling pathway" EXACT []
synonym: "positive regulation of toll-like receptor 8 signalling pathway" EXACT []
is_a: GO:0034123 ! positive regulation of toll-like receptor signaling pathway
is_a: GO:0034159 ! regulation of toll-like receptor 8 signaling pathway
relationship: positively_regulates GO:0034158 ! toll-like receptor 8 signaling pathway

[Term]
id: GO:0034162
name: toll-like receptor 9 signaling pathway
namespace: biological_process
def: "Any series of molecular signals generated as a consequence of binding to toll-like receptor 9." [GOC:add, PMID:16551253, PMID:17328678]
synonym: "TLR9 signaling pathway" EXACT []
synonym: "toll-like receptor 9 signalling pathway" EXACT []
is_a: GO:0002224 ! toll-like receptor signaling pathway

[Term]
id: GO:0034163
name: regulation of toll-like receptor 9 signaling pathway
namespace: biological_process
def: "Any process that modulates the frequency, rate, or extent of toll-like receptor 9 signaling pathway." [GOC:add, PMID:16551253, PMID:17328678]
synonym: "regulation of TLR9 signaling pathway" EXACT []
synonym: "regulation of toll-like receptor 9 signalling pathway" EXACT []
is_a: GO:0034121 ! regulation of toll-like receptor signaling pathway
relationship: regulates GO:0034162 ! toll-like receptor 9 signaling pathway

[Term]
id: GO:0034164
name: negative regulation of toll-like receptor 9 signaling pathway
namespace: biological_process
def: "Any process that stops, prevents, or reduces the frequency, rate, or extent of toll-like receptor 9 signaling pathway." [GOC:add, PMID:16551253, PMID:17328678]
synonym: "negative regulation of TLR9 signaling pathway" EXACT []
synonym: "negative regulation of toll-like receptor 9 signalling pathway" EXACT []
is_a: GO:0034122 ! negative regulation of toll-like receptor signaling pathway
is_a: GO:0034163 ! regulation of toll-like receptor 9 signaling pathway
relationship: negatively_regulates GO:0034162 ! toll-like receptor 9 signaling pathway

[Term]
id: GO:0034165
name: positive regulation of toll-like receptor 9 signaling pathway
namespace: biological_process
def: "Any process that activates or increases the frequency, rate, or extent of toll-like receptor 9 signaling pathway." [GOC:add, PMID:16551253, PMID:17328678]
synonym: "positive regulation of TLR9 signaling pathway" EXACT []
synonym: "positive regulation of toll-like receptor 9 signalling pathway" EXACT []
is_a: GO:0034123 ! positive regulation of toll-like receptor signaling pathway
is_a: GO:0034163 ! regulation of toll-like receptor 9 signaling pathway
relationship: positively_regulates GO:0034162 ! toll-like receptor 9 signaling pathway

[Term]
id: GO:0034166
name: toll-like receptor 10 signaling pathway
namespace: biological_process
def: "Any series of molecular signals generated as a consequence of binding to toll-like receptor 10." [GOC:add, PMID:16551253, PMID:17328678]
synonym: "TLR10 signaling pathway" EXACT []
synonym: "toll-like receptor 10 signalling pathway" EXACT []
is_a: GO:0002224 ! toll-like receptor signaling pathway

[Term]
id: GO:0034167
name: regulation of toll-like receptor 10 signaling pathway
namespace: biological_process
def: "Any process that modulates the frequency, rate, or extent of toll-like receptor 10 signaling pathway." [GOC:add, PMID:16551253, PMID:17328678]
synonym: "regulation of TLR10 signaling pathway" EXACT []
synonym: "regulation of toll-like receptor 10 signalling pathway" EXACT []
is_a: GO:0034121 ! regulation of toll-like receptor signaling pathway
relationship: regulates GO:0034166 ! toll-like receptor 10 signaling pathway

[Term]
id: GO:0034168
name: negative regulation of toll-like receptor 10 signaling pathway
namespace: biological_process
def: "Any process that stops, prevents, or reduces the frequency, rate, or extent of toll-like receptor 10 signaling pathway." [GOC:add, PMID:16551253, PMID:17328678]
synonym: "negative regulation of TLR10 signaling pathway" EXACT []
synonym: "negative regulation of toll-like receptor 10 signalling pathway" EXACT []
is_a: GO:0034122 ! negative regulation of toll-like receptor signaling pathway
is_a: GO:0034167 ! regulation of toll-like receptor 10 signaling pathway
relationship: negatively_regulates GO:0034166 ! toll-like receptor 10 signaling pathway

[Term]
id: GO:0034169
name: positive regulation of toll-like receptor 10 signaling pathway
namespace: biological_process
def: "Any process that activates or increases the frequency, rate, or extent of toll-like receptor 10 signaling pathway." [GOC:add, PMID:16551253, PMID:17328678]
synonym: "positive regulation of TLR10 signaling pathway" EXACT []
synonym: "positive regulation of toll-like receptor 10 signalling pathway" EXACT []
is_a: GO:0034123 ! positive regulation of toll-like receptor signaling pathway
is_a: GO:0034167 ! regulation of toll-like receptor 10 signaling pathway
relationship: positively_regulates GO:0034166 ! toll-like receptor 10 signaling pathway

[Term]
id: GO:0034170
name: toll-like receptor 11 signaling pathway
namespace: biological_process
def: "Any series of molecular signals generated as a consequence of binding to toll-like receptor 11." [GOC:add, PMID:16551253, PMID:17328678]
synonym: "TLR11 signaling pathway" EXACT []
synonym: "toll-like receptor 11 signalling pathway" EXACT []
is_a: GO:0002224 ! toll-like receptor signaling pathway

[Term]
id: GO:0034171
name: regulation of toll-like receptor 11 signaling pathway
namespace: biological_process
def: "Any process that modulates the frequency, rate, or extent of toll-like receptor 11 signaling pathway." [GOC:add, PMID:16551253, PMID:17328678]
synonym: "regulation of TLR11 signaling pathway" EXACT []
synonym: "regulation of toll-like receptor 11 signalling pathway" EXACT []
is_a: GO:0034121 ! regulation of toll-like receptor signaling pathway
relationship: regulates GO:0034170 ! toll-like receptor 11 signaling pathway

[Term]
id: GO:0034172
name: negative regulation of toll-like receptor 11 signaling pathway
namespace: biological_process
def: "Any process that stops, prevents, or reduces the frequency, rate, or extent of toll-like receptor 11 signaling pathway." [GOC:add, PMID:16551253, PMID:17328678]
synonym: "negative regulation of TLR11 signaling pathway" EXACT []
synonym: "negative regulation of toll-like receptor 11 signalling pathway" EXACT []
is_a: GO:0034122 ! negative regulation of toll-like receptor signaling pathway
is_a: GO:0034171 ! regulation of toll-like receptor 11 signaling pathway
relationship: negatively_regulates GO:0034170 ! toll-like receptor 11 signaling pathway

[Term]
id: GO:0034173
name: positive regulation of toll-like receptor 11 signaling pathway
namespace: biological_process
def: "Any process that activates or increases the frequency, rate, or extent of toll-like receptor 11 signaling pathway." [GOC:add, PMID:16551253, PMID:17328678]
synonym: "positive regulation of TLR11 signaling pathway" EXACT []
synonym: "positive regulation of toll-like receptor 11 signalling pathway" EXACT []
is_a: GO:0034123 ! positive regulation of toll-like receptor signaling pathway
is_a: GO:0034171 ! regulation of toll-like receptor 11 signaling pathway
relationship: positively_regulates GO:0034170 ! toll-like receptor 11 signaling pathway

[Term]
id: GO:0034174
name: toll-like receptor 12 signaling pathway
namespace: biological_process
def: "Any series of molecular signals generated as a consequence of binding to toll-like receptor 12." [GOC:add, PMID:16551253, PMID:17328678]
synonym: "TLR12 signaling pathway" EXACT []
synonym: "toll-like receptor 12 signalling pathway" EXACT []
is_a: GO:0002224 ! toll-like receptor signaling pathway

[Term]
id: GO:0034175
name: regulation of toll-like receptor 12 signaling pathway
namespace: biological_process
def: "Any process that modulates the frequency, rate, or extent of toll-like receptor 12 signaling pathway." [GOC:add, PMID:16551253, PMID:17328678]
synonym: "regulation of TLR12 signaling pathway" EXACT []
synonym: "regulation of toll-like receptor 12 signalling pathway" EXACT []
is_a: GO:0034121 ! regulation of toll-like receptor signaling pathway
relationship: regulates GO:0034174 ! toll-like receptor 12 signaling pathway

[Term]
id: GO:0034176
name: negative regulation of toll-like receptor 12 signaling pathway
namespace: biological_process
def: "Any process that stops, prevents, or reduces the frequency, rate, or extent of toll-like receptor 12 signaling pathway." [GOC:add, PMID:16551253, PMID:17328678]
synonym: "negative regulation of TLR12 signaling pathway" EXACT []
synonym: "negative regulation of toll-like receptor 12 signalling pathway" EXACT []
is_a: GO:0034122 ! negative regulation of toll-like receptor signaling pathway
is_a: GO:0034175 ! regulation of toll-like receptor 12 signaling pathway
relationship: negatively_regulates GO:0034174 ! toll-like receptor 12 signaling pathway

[Term]
id: GO:0034177
name: positive regulation of toll-like receptor 12 signaling pathway
namespace: biological_process
def: "Any process that activates or increases the frequency, rate, or extent of toll-like receptor 12 signaling pathway." [GOC:add, PMID:16551253, PMID:17328678]
synonym: "positive regulation of TLR12 signaling pathway" EXACT []
synonym: "positive regulation of toll-like receptor 12 signalling pathway" EXACT []
is_a: GO:0034123 ! positive regulation of toll-like receptor signaling pathway
is_a: GO:0034175 ! regulation of toll-like receptor 12 signaling pathway
relationship: positively_regulates GO:0034174 ! toll-like receptor 12 signaling pathway

[Term]
id: GO:0034178
name: toll-like receptor 13 signaling pathway
namespace: biological_process
def: "Any series of molecular signals generated as a consequence of binding to toll-like receptor 13." [GOC:add, PMID:16551253, PMID:17328678]
synonym: "TLR13 signaling pathway" EXACT []
synonym: "toll-like receptor 13 signalling pathway" EXACT []
is_a: GO:0002224 ! toll-like receptor signaling pathway

[Term]
id: GO:0034179
name: regulation of toll-like receptor 13 signaling pathway
namespace: biological_process
def: "Any process that modulates the frequency, rate, or extent of toll-like receptor 13 signaling pathway." [GOC:add, PMID:16551253, PMID:17328678]
synonym: "regulation of TLR13 signaling pathway" EXACT []
synonym: "regulation of toll-like receptor 13 signalling pathway" EXACT []
is_a: GO:0034121 ! regulation of toll-like receptor signaling pathway
relationship: regulates GO:0034178 ! toll-like receptor 13 signaling pathway

[Term]
id: GO:0034180
name: negative regulation of toll-like receptor 13 signaling pathway
namespace: biological_process
def: "Any process that stops, prevents, or reduces the frequency, rate, or extent of toll-like receptor 13 signaling pathway." [GOC:add, PMID:16551253, PMID:17328678]
synonym: "negative regulation of TLR13 signaling pathway" EXACT []
synonym: "negative regulation of toll-like receptor 13 signalling pathway" EXACT []
is_a: GO:0034122 ! negative regulation of toll-like receptor signaling pathway
is_a: GO:0034179 ! regulation of toll-like receptor 13 signaling pathway
relationship: negatively_regulates GO:0034178 ! toll-like receptor 13 signaling pathway

[Term]
id: GO:0034181
name: positive regulation of toll-like receptor 13 signaling pathway
namespace: biological_process
def: "Any process that activates or increases the frequency, rate, or extent of toll-like receptor 13 signaling pathway." [GOC:add, PMID:16551253, PMID:17328678]
synonym: "positive regulation of TLR13 signaling pathway" EXACT []
synonym: "positive regulation of toll-like receptor 13 signalling pathway" EXACT []
is_a: GO:0034123 ! positive regulation of toll-like receptor signaling pathway
is_a: GO:0034179 ! regulation of toll-like receptor 13 signaling pathway
relationship: positively_regulates GO:0034178 ! toll-like receptor 13 signaling pathway

[Term]
id: GO:0034182
name: regulation of maintenance of mitotic sister chromatid cohesion
namespace: biological_process
def: "Any process that modulates the extent to which the association between sister chromatids of a replicated chromosome is maintained during a mitotic cell cycle." [GOC:mah, GOC:vw]
is_a: GO:0033047 ! regulation of mitotic sister chromatid segregation
is_a: GO:0034091 ! regulation of maintenance of sister chromatid cohesion
relationship: regulates GO:0034088 ! maintenance of mitotic sister chromatid cohesion

[Term]
id: GO:0034183
name: negative regulation of maintenance of mitotic sister chromatid cohesion
namespace: biological_process
def: "Any process that decreases the extent to which the association between sister chromatids of a replicated chromosome is maintained during a mitotic cell cycle." [GOC:mah, GOC:vw]
is_a: GO:0033048 ! negative regulation of mitotic sister chromatid segregation
is_a: GO:0034092 ! negative regulation of maintenance of sister chromatid cohesion
is_a: GO:0034182 ! regulation of maintenance of mitotic sister chromatid cohesion
relationship: negatively_regulates GO:0034088 ! maintenance of mitotic sister chromatid cohesion

[Term]
id: GO:0034184
name: positive regulation of maintenance of mitotic sister chromatid cohesion
namespace: biological_process
def: "Any process that increases the extent to which the association between sister chromatids of a replicated chromosome is maintained during a mitotic cell cycle." [GOC:mah, GOC:vw]
is_a: GO:0034093 ! positive regulation of maintenance of sister chromatid cohesion
is_a: GO:0034182 ! regulation of maintenance of mitotic sister chromatid cohesion
is_a: GO:0045840 ! positive regulation of mitotic nuclear division
relationship: positively_regulates GO:0034088 ! maintenance of mitotic sister chromatid cohesion

[Term]
id: GO:0034185
name: apolipoprotein binding
namespace: molecular_function
def: "Interacting selectively and non-covalently with an apolipoprotein, the protein component of a lipoprotein complex." [GOC:BHF, GOC:rl]
is_a: GO:0005515 ! protein binding

[Term]
id: GO:0034186
name: apolipoprotein A-I binding
namespace: molecular_function
def: "Interacting selectively and non-covalently with apolipoprotein A-I." [GOC:BHF, GOC:rl]
is_a: GO:0034185 ! apolipoprotein binding

[Term]
id: GO:0034187
name: obsolete apolipoprotein E binding
namespace: molecular_function
def: "OBSOLETE. Interacting selectively and non-covalently with apolipoprotein E." [GOC:BHF, GOC:rl]
comment: This term was made obsolete because it represents binding to an individual protein.
synonym: "apolipoprotein E binding" EXACT []
is_obsolete: true
replaced_by: GO:0034185

[Term]
id: GO:0034188
name: apolipoprotein A-I receptor activity
namespace: molecular_function
def: "Combining with apolipoprotein A-I and transmitting the signal from one side of the membrane to the other to initiate a change in cell activity." [GOC:bf, GOC:BHF, GOC:rl, GOC:signaling, PMID:16443932]
is_a: GO:0004888 ! transmembrane signaling receptor activity
is_a: GO:0030226 ! apolipoprotein receptor activity

[Term]
id: GO:0034189
name: very-low-density lipoprotein particle binding
namespace: molecular_function
def: "Interacting selectively and non-covalently with a very-low-density lipoprotein particle, a triglyceride-rich lipoprotein particle that is typically composed of APOB100, APOE and APOCs and has a density of about 1.006 g/ml and a diameter of between 20-80 nm." [GOC:BHF, GOC:mah]
synonym: "very-low-density lipoprotein binding" EXACT [GOC:bf, GOC:dph]
synonym: "VLDL binding" EXACT []
is_a: GO:0005515 ! protein binding
is_a: GO:0071813 ! lipoprotein particle binding

[Term]
id: GO:0034190
name: apolipoprotein receptor binding
namespace: molecular_function
def: "Interacting selectively and non-covalently with an apolipoprotein receptor." [GOC:BHF, GOC:rl]
is_a: GO:0005102 ! receptor binding

[Term]
id: GO:0034191
name: apolipoprotein A-I receptor binding
namespace: molecular_function
def: "Interacting selectively and non-covalently with an apolipoprotein A-I receptor." [GOC:BHF, GOC:rl]
comment: Note that this term is to be used only to annotate gene products that bind to lipid-free APOA1. For receptors that bind lipid-associated apolipoproteins (plasma lipoprotein particles), consider annotating to 'lipoprotein receptor activity ; GO:0030228' or its child terms.
is_a: GO:0034190 ! apolipoprotein receptor binding

[Term]
id: GO:0034192
name: D-galactonate metabolic process
namespace: biological_process
def: "The chemical reactions and pathways involving D-galactonate, the anion of D-galactonic acid." [GOC:mah]
subset: gosubset_prok
synonym: "D-galactonate metabolism" EXACT []
is_a: GO:0019583 ! galactonate metabolic process

[Term]
id: GO:0034193
name: L-galactonate metabolic process
namespace: biological_process
def: "The chemical reactions and pathways involving L-galactonate, the anion of L-galactonic acid." [GOC:mah]
subset: gosubset_prok
synonym: "L-galactonate metabolism" EXACT []
is_a: GO:0019583 ! galactonate metabolic process

[Term]
id: GO:0034194
name: D-galactonate catabolic process
namespace: biological_process
def: "The chemical reactions and pathways resulting in the breakdown of D-galactonate, the anion of D-galactonic acid." [GOC:ai, GOC:mah]
subset: gosubset_prok
synonym: "D-galactonate breakdown" EXACT []
synonym: "D-galactonate catabolism" EXACT []
synonym: "D-galactonate degradation" EXACT []
xref: MetaCyc:GALACTCAT-PWY
is_a: GO:0019584 ! galactonate catabolic process
is_a: GO:0034192 ! D-galactonate metabolic process

[Term]
id: GO:0034195
name: L-galactonate catabolic process
namespace: biological_process
def: "The chemical reactions and pathways resulting in the breakdown of L-galactonate, the anion of L-galactonic acid." [GOC:ai, GOC:mah]
subset: gosubset_prok
synonym: "L-galactonate breakdown" EXACT []
synonym: "L-galactonate catabolism" EXACT []
synonym: "L-galactonate degradation" EXACT []
xref: MetaCyc:GALACTCAT-PWY
is_a: GO:0019584 ! galactonate catabolic process
is_a: GO:0034193 ! L-galactonate metabolic process

[Term]
id: GO:0034196
name: acylglycerol transport
namespace: biological_process
def: "The directed movement of an acylglycerol into, out of or within a cell, or between cells, by means of some agent such as a transporter or pore. An acylglycerol is any mono-, di- or triester of glycerol with (one or more) fatty acids." [GOC:BHF, GOC:rl]
synonym: "glyceride transport" EXACT []
is_a: GO:0006869 ! lipid transport

[Term]
id: GO:0034197
name: triglyceride transport
namespace: biological_process
def: "The directed movement of triglyceride into, out of or within a cell, or between cells, by means of some agent such as a transporter or pore. Triglycerides are important components of plant oils, animal fats and animal plasma lipoproteins." [GOC:BHF, GOC:rl]
synonym: "triacylglycerol transport" EXACT []
is_a: GO:0034196 ! acylglycerol transport

[Term]
id: GO:0034198
name: cellular response to amino acid starvation
namespace: biological_process
def: "Any process that results in a change in state or activity of a cell (in terms of movement, secretion, enzyme production, gene expression, etc.) as a result of deprivation of amino acids." [GOC:ecd]
is_a: GO:0009267 ! cellular response to starvation

[Term]
id: GO:0034199
name: activation of protein kinase A activity
namespace: biological_process
def: "Any process that initiates the activity of the inactive enzyme protein kinase A." [GOC:pde]
synonym: "protein kinase A activation" EXACT []
xref: Reactome:REACT_100304 "PKA activation, Rattus norvegicus"
xref: Reactome:REACT_101178 "PKA activation, Mus musculus"
xref: Reactome:REACT_101886 "PKA activation, Sus scrofa"
xref: Reactome:REACT_103354 "PKA activation, Mycobacterium tuberculosis"
xref: Reactome:REACT_104223 "PKA activation, Canis familiaris"
xref: Reactome:REACT_109493 "PKA activation, Taeniopygia guttata"
xref: Reactome:REACT_111951 "PKA activation, Plasmodium falciparum"
xref: Reactome:REACT_15530 "PKA activation, Homo sapiens"
xref: Reactome:REACT_30604 "PKA activation, Xenopus tropicalis"
xref: Reactome:REACT_31997 "PKA activation, Danio rerio"
xref: Reactome:REACT_32571 "PKA activation, Schizosaccharomyces pombe"
xref: Reactome:REACT_33986 "PKA activation, Saccharomyces cerevisiae"
xref: Reactome:REACT_43906 "PKA activation, Gallus gallus"
xref: Reactome:REACT_90637 "PKA activation, Bos taurus"
xref: Reactome:REACT_92035 "PKA activation, Caenorhabditis elegans"
xref: Reactome:REACT_95723 "PKA activation, Drosophila melanogaster"
xref: Reactome:REACT_97216 "PKA activation, Dictyostelium discoideum"
is_a: GO:0032147 ! activation of protein kinase activity

[Term]
id: GO:0034200
name: D,D-heptose 1,7-bisphosphate phosphatase activity
namespace: molecular_function
def: "Catalysis of the reaction: D-beta-D-heptose 1,7-bisphosphate + H2O = D-beta-D-heptose 1-phosphate + phosphate." [MetaCyc:RXN0-4361, PMID:11279237]
xref: MetaCyc:RXN0-4361
is_a: GO:0016791 ! phosphatase activity

[Term]
id: GO:0034201
name: response to oleic acid
namespace: biological_process
def: "Any process that results in a change in state or activity of a cell or an organism (in terms of movement, secretion, enzyme production, gene expression, etc.) as a result of an oleic acid stimulus." [CHEBI:16196, GOC:lp]
synonym: "response to oleate" EXACT [GOC:mah]
is_a: GO:0070542 ! response to fatty acid

[Term]
id: GO:0034202
name: glycolipid-translocating activity
namespace: molecular_function
def: "Catalysis of the movement of glycolipids from one membrane face to the other (glycolipid 'flippase' activity)." [GOC:krc, PMID:11807558]
synonym: "flippase activity" BROAD []
xref: Reactome:REACT_22198 "Flipping of the N-glycan precursor into the ER lumen, Saccharomyces cerevisiae"
xref: Reactome:REACT_22262 "Flipping of the N-glycan precursor to inside the ER, Homo sapiens"
is_a: GO:0005215 ! transporter activity

[Term]
id: GO:0034203
name: glycolipid translocation
namespace: biological_process
def: "The translocation, or flipping, of glycolipid molecules from one monolayer of a membrane bilayer to the opposite monolayer." [GOC:go_curators, PMID:11807558]
subset: gosubset_prok
synonym: "flippase" RELATED []
synonym: "scramblase" RELATED []
is_a: GO:0034204 ! lipid translocation
is_a: GO:0046836 ! glycolipid transport

[Term]
id: GO:0034204
name: lipid translocation
namespace: biological_process
def: "The translocation, or flipping, of lipid molecules from one monolayer of a membrane bilayer to the opposite monolayer." [GOC:mah]
is_a: GO:0006869 ! lipid transport
is_a: GO:0097035 ! regulation of membrane lipid distribution

[Term]
id: GO:0034205
name: amyloid-beta formation
namespace: biological_process
def: "The generation of amyloid-beta by cleavage of the amyloid precursor protein (APP)." [GOC:mah]
comment: Note that this term does not fall under the general GO definition for biosynthetic processes, which is 'The chemical reactions and pathways resulting in the formation of... ', because amyloid-beta can only be formed by the proteolysis of a larger molecule (see term definition). The word 'formation' is therefore used in place of biosynthesis. Also, note that this term refers to the production of the amyloid-beta polypeptide from the amyloid precursor protein (APP), and should be used to annotate e.g. secretases that cleave APP to form amyloid-beta. To annotate gene products involved in the formation of amyloid fibrils, please consider 'amyloid fibril formation' (GO:1990000).
synonym: "beta-amyloid formation" EXACT []
synonym: "beta-amyloid polypeptide formation from amyloid precursor protein" EXACT []
synonym: "beta-amyloid polypeptide formation from APP" EXACT []
is_a: GO:0042987 ! amyloid precursor protein catabolic process
is_a: GO:0050435 ! amyloid-beta metabolic process

[Term]
id: GO:0034206
name: enhanceosome
namespace: cellular_component
def: "A protein-DNA complex formed by the association of a distinct set of general and specific transcription factors with a region of enhancer DNA. The cooperative assembly of an enhanceosome confers specificity of transcriptional regulation." [PMID:11250145, PMID:17574024]
xref: Wikipedia:Enhanceosome
is_a: GO:0032993 ! protein-DNA complex

[Term]
id: GO:0034207
name: steroid acetylation
namespace: biological_process
def: "The addition of an acetyl group to a steroid molecule. An acetyl group is CH3CO-, derived from acetic [ethanoic] acid." [GOC:mah]
is_a: GO:0008202 ! steroid metabolic process
is_a: GO:0030258 ! lipid modification

[Term]
id: GO:0034208
name: steroid deacetylation
namespace: biological_process
def: "The removal of an acetyl group from a steroid molecule. An acetyl group is CH3CO-, derived from acetic [ethanoic] acid." [GOC:mah]
is_a: GO:0008202 ! steroid metabolic process
is_a: GO:0030258 ! lipid modification

[Term]
id: GO:0034209
name: sterol acetylation
namespace: biological_process
def: "The addition of an acetyl group to a sterol molecule. An acetyl group is CH3CO-, derived from acetic [ethanoic] acid." [GOC:rb, PMID:18034159]
is_a: GO:0016125 ! sterol metabolic process
is_a: GO:0034207 ! steroid acetylation

[Term]
id: GO:0034210
name: sterol deacetylation
namespace: biological_process
def: "The removal of an acetyl group from a sterol molecule. An acetyl group is CH3CO-, derived from acetic [ethanoic] acid." [GOC:rb, PMID:18034159]
is_a: GO:0016125 ! sterol metabolic process
is_a: GO:0034208 ! steroid deacetylation

[Term]
id: GO:0034211
name: GTP-dependent protein kinase activity
namespace: molecular_function
def: "Catalysis of the reaction: ATP + a protein serine/threonine = ADP + protein serine/threonine phosphate, dependent on the presence of GTP." [GOC:ecd, PMID:17200152]
xref: EC:2.7.11
is_a: GO:0004674 ! protein serine/threonine kinase activity

[Term]
id: GO:0034212
name: peptide N-acetyltransferase activity
namespace: molecular_function
def: "Catalysis of the acetylation of an amino acid residue of a peptide or protein, according to the reaction: acetyl-CoA + peptide = CoA + N-acetylpeptide." [GOC:mah]
subset: gosubset_prok
is_a: GO:0008080 ! N-acetyltransferase activity

[Term]
id: GO:0034213
name: quinolinate catabolic process
namespace: biological_process
def: "The chemical reactions and pathways resulting in the breakdown of quinolinate, the anion of quinolinic acid, also known as 2,3-pyridinedicarboxylic acid." [GOC:mah]
synonym: "quinolinate breakdown" EXACT []
synonym: "quinolinate catabolism" EXACT []
synonym: "quinolinate degradation" EXACT []
is_a: GO:0043649 ! dicarboxylic acid catabolic process
is_a: GO:0046874 ! quinolinate metabolic process
is_a: GO:0072526 ! pyridine-containing compound catabolic process

[Term]
id: GO:0034214
name: protein hexamerization
namespace: biological_process
def: "The formation of a protein hexamer, a macromolecular structure consisting of six noncovalently associated identical or nonidentical subunits." [GOC:ecd]
subset: gosubset_prok
synonym: "protein hexamer assembly" EXACT []
synonym: "protein hexamer biosynthesis" EXACT []
synonym: "protein hexamer biosynthetic process" EXACT []
synonym: "protein hexamer formation" EXACT []
is_a: GO:0051259 ! protein oligomerization

[Term]
id: GO:0034215
name: thiamine:proton symporter activity
namespace: molecular_function
def: "Enables the transfer of a solute or solutes from one side of a membrane to the other according to the reaction: thiamine(out) + H+(out) = thiamine(in) + H+(in)." [GOC:mah]
synonym: "thiamin:hydrogen symporter activity" EXACT [GOC:curators]
synonym: "thiamin:proton symporter activity" EXACT []
synonym: "thiamine:hydrogen symporter activity" EXACT []
is_a: GO:0015295 ! solute:proton symporter activity
is_a: GO:0015403 ! thiamine uptake transmembrane transporter activity

[Term]
id: GO:0034216
name: high-affinity thiamine:proton symporter activity
namespace: molecular_function
def: "Enables the transfer of a solute or solutes from one side of a membrane to the other according to the reaction: thiamine(out) + H+(out) = thiamine(in) + H+(in). In high-affinity transport the transporter is able to bind the solute even if it is only present at very low concentrations." [GOC:mah]
synonym: "high affinity thiamin:hydrogen symporter activity" EXACT []
synonym: "high-affinity thiamin:hydrogen symporter activity" EXACT [GOC:curators]
synonym: "high-affinity thiamin:proton symporter activity" EXACT []
synonym: "high-affinity thiamine:hydrogen symporter activity" EXACT []
is_a: GO:0034215 ! thiamine:proton symporter activity

[Term]
id: GO:0034217
name: ascospore wall chitin biosynthetic process
namespace: biological_process
def: "The chemical reactions and pathways resulting in the formation of ascospore wall chitin, a linear polysaccharide consisting of P-1,4-linked N-acetyl-D-glucosamine residues, found in the walls of ascospores." [GOC:mah, GOC:vw]
synonym: "ascospore wall chitin anabolism" EXACT []
synonym: "ascospore wall chitin biosynthesis" EXACT []
synonym: "ascospore wall chitin formation" EXACT []
synonym: "ascospore wall chitin synthesis" EXACT []
is_a: GO:0034218 ! ascospore wall chitin metabolic process
is_a: GO:0034221 ! fungal-type cell wall chitin biosynthetic process
is_a: GO:0044106 ! cellular amine metabolic process
is_a: GO:1903046 ! meiotic cell cycle process
relationship: part_of GO:0070591 ! ascospore wall biogenesis

[Term]
id: GO:0034218
name: ascospore wall chitin metabolic process
namespace: biological_process
def: "The chemical reactions and pathways involving ascospore wall chitin, a linear polysaccharide consisting of P-1,4-linked N-acetyl-D-glucosamine residues, found in the walls of ascospores." [GOC:mah, GOC:vw]
synonym: "ascospore wall chitin metabolism" EXACT []
is_a: GO:0006037 ! cell wall chitin metabolic process
is_a: GO:0044264 ! cellular polysaccharide metabolic process
is_a: GO:0071966 ! fungal-type cell wall polysaccharide metabolic process

[Term]
id: GO:0034219
name: carbohydrate transmembrane transport
namespace: biological_process
def: "The process in which a carbohydrate is transported from one side of a membrane to the other by means of some agent such as a transporter or pore." [GOC:mah]
comment: Note that this term is not intended for use in annotating lateral movement within membranes.
synonym: "carbohydrate membrane transport" EXACT []
synonym: "transmembrane carbohydrate transport" EXACT [GOC:dph, GOC:tb]
is_a: GO:0008643 ! carbohydrate transport
is_a: GO:0055085 ! transmembrane transport

[Term]
id: GO:0034220
name: ion transmembrane transport
namespace: biological_process
def: "A process in which an ion is transported from one side of a membrane to the other by means of some agent such as a transporter or pore." [GOC:mah]
comment: Note that this term is not intended for use in annotating lateral movement within membranes.
synonym: "ion membrane transport" EXACT []
synonym: "transmembrane ion transport" EXACT [GOC:dph, GOC:tb]
xref: Reactome:REACT_100497 "Ion channel transport, Rattus norvegicus"
xref: Reactome:REACT_101721 "Ion transport by P-type ATPases, Canis familiaris"
xref: Reactome:REACT_103924 "Ion transport by P-type ATPases, Taeniopygia guttata"
xref: Reactome:REACT_107347 "Ion channel transport, Caenorhabditis elegans"
xref: Reactome:REACT_108844 "Ion transport by P-type ATPases, Drosophila melanogaster"
xref: Reactome:REACT_109050 "Ion channel transport, Gallus gallus"
xref: Reactome:REACT_25149 "Ion transport by P-type ATPases, Homo sapiens"
xref: Reactome:REACT_25300 "Ion channel transport, Homo sapiens"
xref: Reactome:REACT_25387 "Ligand-gated ion channel transport, Homo sapiens"
xref: Reactome:REACT_28672 "Ion transport by P-type ATPases, Arabidopsis thaliana"
xref: Reactome:REACT_30601 "Ion channel transport, Danio rerio"
xref: Reactome:REACT_31166 "Ion channel transport, Sus scrofa"
xref: Reactome:REACT_32763 "Ion channel transport, Plasmodium falciparum"
xref: Reactome:REACT_33389 "Ion channel transport, Mycobacterium tuberculosis"
xref: Reactome:REACT_34584 "Ion channel transport, Oryza sativa"
xref: Reactome:REACT_77153 "Ion channel transport, Arabidopsis thaliana"
xref: Reactome:REACT_77267 "Ion channel transport, Taeniopygia guttata"
xref: Reactome:REACT_78982 "Ion transport by P-type ATPases, Bos taurus"
xref: Reactome:REACT_79679 "Ion transport by P-type ATPases, Xenopus tropicalis"
xref: Reactome:REACT_81685 "Ion channel transport, Bos taurus"
xref: Reactome:REACT_82102 "Ion channel transport, Canis familiaris"
xref: Reactome:REACT_89671 "Ion channel transport, Xenopus tropicalis"
xref: Reactome:REACT_89674 "Ion transport by P-type ATPases, Caenorhabditis elegans"
xref: Reactome:REACT_89758 "Ion transport by P-type ATPases, Sus scrofa"
xref: Reactome:REACT_89890 "Ion transport by P-type ATPases, Oryza sativa"
xref: Reactome:REACT_92146 "Ion transport by P-type ATPases, Mus musculus"
xref: Reactome:REACT_93475 "Ion transport by P-type ATPases, Rattus norvegicus"
xref: Reactome:REACT_94109 "Ion channel transport, Mus musculus"
xref: Reactome:REACT_94939 "Ion transport by P-type ATPases, Mycobacterium tuberculosis"
xref: Reactome:REACT_94986 "Ion transport by P-type ATPases, Plasmodium falciparum"
xref: Reactome:REACT_97506 "Ion transport by P-type ATPases, Danio rerio"
xref: Reactome:REACT_97619 "Ion channel transport, Drosophila melanogaster"
xref: Reactome:REACT_98518 "Ion transport by P-type ATPases, Gallus gallus"
is_a: GO:0006811 ! ion transport
is_a: GO:0055085 ! transmembrane transport

[Term]
id: GO:0034221
name: fungal-type cell wall chitin biosynthetic process
namespace: biological_process
def: "The chemical reactions and pathways resulting in the formation of cell wall chitin, a linear polysaccharide consisting of P-1,4-linked N-acetyl-D-glucosamine residues, found in the walls of fungal cells." [GOC:mah]
synonym: "fungal-type cell wall chitin anabolism" EXACT []
synonym: "fungal-type cell wall chitin biosynthesis" EXACT []
synonym: "fungal-type cell wall chitin formation" EXACT []
synonym: "fungal-type cell wall chitin synthesis" EXACT []
is_a: GO:0006038 ! cell wall chitin biosynthetic process
is_a: GO:0051278 ! fungal-type cell wall polysaccharide biosynthetic process

[Term]
id: GO:0034222
name: regulation of cell wall chitin metabolic process
namespace: biological_process
def: "Any process that modulates the frequency, rate or extent of the chemical reactions and pathways involving chitin in a cell wall." [GOC:mah]
synonym: "regulation of cell wall chitin metabolism" EXACT []
is_a: GO:0010981 ! regulation of cell wall macromolecule metabolic process
is_a: GO:0032882 ! regulation of chitin metabolic process
is_a: GO:0051128 ! regulation of cellular component organization
relationship: regulates GO:0006037 ! cell wall chitin metabolic process

[Term]
id: GO:0034223
name: regulation of ascospore wall chitin biosynthetic process
namespace: biological_process
def: "Any process that modulates the frequency, rate or extent of the chemical reactions and pathways resulting in the formation of ascospore wall chitin." [GOC:mah]
synonym: "regulation of ascospore wall chitin anabolism" EXACT []
synonym: "regulation of ascospore wall chitin biosynthesis" EXACT []
synonym: "regulation of ascospore wall chitin formation" EXACT []
synonym: "regulation of ascospore wall chitin synthesis" EXACT []
is_a: GO:0032884 ! regulation of cell wall chitin biosynthetic process
is_a: GO:0032995 ! regulation of fungal-type cell wall biogenesis
is_a: GO:0033238 ! regulation of cellular amine metabolic process
is_a: GO:0034307 ! regulation of ascospore formation
relationship: regulates GO:0034217 ! ascospore wall chitin biosynthetic process

[Term]
id: GO:0034224
name: cellular response to zinc ion starvation
namespace: biological_process
def: "Any process that results in a change in state or activity of a cell (in terms of movement, secretion, enzyme production, gene expression, etc.) as a result of deprivation of zinc ions." [GOC:mah]
synonym: "cellular response to zinc ion limitation" EXACT []
synonym: "cellular response to zinc starvation" EXACT []
is_a: GO:0009267 ! cellular response to starvation

[Term]
id: GO:0034225
name: regulation of transcription from RNA polymerase II promoter in response to zinc ion starvation
namespace: biological_process
def: "Modulation of the frequency, rate or extent of transcription from an RNA polymerase II promoter as a result of a stimulus indicating the organism is deprived of zinc ions." [GOC:mah]
synonym: "regulation of transcription from RNA polymerase II promoter in response to zinc deficiency" EXACT []
synonym: "regulation of transcription from RNA polymerase II promoter in response to zinc ion limitation" EXACT []
is_a: GO:0034224 ! cellular response to zinc ion starvation
is_a: GO:0043618 ! regulation of transcription from RNA polymerase II promoter in response to stress

[Term]
id: GO:0034226
name: lysine import
namespace: biological_process
def: "The directed movement of lysine, 2,6-diaminohexanoic acid, into a cell or organelle." [GOC:jl, GOC:mah]
synonym: "L-lysine import" NARROW []
synonym: "lysine uptake" EXACT []
is_a: GO:0006812 ! cation transport
is_a: GO:0043090 ! amino acid import

[Term]
id: GO:0034227
name: tRNA thio-modification
namespace: biological_process
def: "The addition a sulfur atom to a nucleotide in a tRNA molecule." [GOC:mcc, PMID:12549933, PMID:14722066]
subset: gosubset_prok
synonym: "tRNA sulfurtransferase activity" RELATED [GOC:mah]
synonym: "tRNA thiolation" EXACT [PMID:24774365]
is_a: GO:0006400 ! tRNA modification

[Term]
id: GO:0034228
name: ethanolamine transmembrane transporter activity
namespace: molecular_function
def: "Enables the transfer of ethanolamine from one side of a membrane to the other. Ethanolamine (2-aminoethanol, monoethanolamine) is an amino alcohol that occurs widely in living organisms as a constituent of certain types of phospholipids, such as phosphatidylethanolamine." [GOC:rn, PMID:3514579]
subset: gosubset_prok
synonym: "2-aminoethanol transmembrane transporter activity" EXACT []
synonym: "ethanolamine permease activity" EXACT []
synonym: "monoethanolamine transmembrane transporter activity" EXACT []
xref: RHEA:32750
is_a: GO:0005275 ! amine transmembrane transporter activity
is_a: GO:0008519 ! ammonium transmembrane transporter activity
is_a: GO:0015101 ! organic cation transmembrane transporter activity
is_a: GO:0015665 ! alcohol transmembrane transporter activity

[Term]
id: GO:0034229
name: ethanolamine transport
namespace: biological_process
def: "The directed movement of ethanolamine into, out of or within a cell, or between cells, by means of some agent such as a transporter or pore. Ethanolamine (2-aminoethanol, monoethanolamine) is an amino alcohol that occurs widely in living organisms as a constituent of certain types of phospholipids, such as phosphatidylethanolamine." [GOC:rn, PMID:3514579]
synonym: "2-aminoethanol transport" EXACT []
synonym: "monoethanolamine transport" EXACT []
is_a: GO:0015695 ! organic cation transport
is_a: GO:0015696 ! ammonium transport
is_a: GO:0015837 ! amine transport
is_a: GO:0015850 ! organic hydroxy compound transport

[Term]
id: GO:0034230
name: enkephalin processing
namespace: biological_process
def: "The formation of mature enkephalin, a pentapeptide hormone involved in regulating pain and nociception in the body by proteolytic processing of enkephalin propeptide." [GOC:BHF, GOC:mah, GOC:rl, PMID:8262946]
synonym: "enkephalin formation" EXACT []
synonym: "peptide enkephalin formation" EXACT []
synonym: "peptide enkephalin processing" EXACT []
is_a: GO:0016486 ! peptide hormone processing

[Term]
id: GO:0034231
name: islet amyloid polypeptide processing
namespace: biological_process
def: "The formation of mature islet amyloid polypeptide (IAPP) by posttranslational processing of pro-islet amyloid polypeptide (pro-IAPP)." [GOC:BHF, GOC:rl, PMID:15983213, PMID:8262946]
synonym: "IAPP formation" EXACT []
synonym: "IAPP processing" EXACT []
synonym: "islet amyloid peptide formation" EXACT []
synonym: "islet amyloid peptide processing" EXACT []
synonym: "islet amyloid polypeptide formation" RELATED []
is_a: GO:0016486 ! peptide hormone processing

[Term]
id: GO:0034232
name: ascospore wall chitin catabolic process
namespace: biological_process
def: "The chemical reactions and pathways resulting in the breakdown of ascospore wall chitin, a linear polysaccharide consisting of P-1,4-linked N-acetyl-D-glucosamine residues, found in the walls of ascospores." [GOC:mah]
synonym: "ascospore wall chitin breakdown" EXACT []
synonym: "ascospore wall chitin catabolism" EXACT []
synonym: "ascospore wall chitin degradation" EXACT []
is_a: GO:0006039 ! cell wall chitin catabolic process
is_a: GO:0034218 ! ascospore wall chitin metabolic process
is_a: GO:0044247 ! cellular polysaccharide catabolic process
is_a: GO:0071854 ! cell wall macromolecule catabolic process involved in fungal-type cell wall disassembly

[Term]
id: GO:0034233
name: regulation of cell wall chitin catabolic process
namespace: biological_process
def: "Any process that modulates the frequency, rate or extent of the chemical reactions and pathways resulting in the breakdown of cell wall chitin." [GOC:mah]
synonym: "regulation of cell wall chitin breakdown" EXACT []
synonym: "regulation of cell wall chitin catabolism" EXACT []
synonym: "regulation of cell wall chitin degradation" EXACT []
is_a: GO:0031329 ! regulation of cellular catabolic process
is_a: GO:0034222 ! regulation of cell wall chitin metabolic process
is_a: GO:0043470 ! regulation of carbohydrate catabolic process
relationship: regulates GO:0006039 ! cell wall chitin catabolic process

[Term]
id: GO:0034234
name: regulation of ascospore wall chitin catabolic process
namespace: biological_process
def: "Any process that modulates the frequency, rate or extent of the chemical reactions and pathways resulting in the breakdown of ascospore wall chitin." [GOC:mah]
synonym: "regulation of ascospore wall chitin breakdown" EXACT []
synonym: "regulation of ascospore wall chitin catabolism" EXACT []
synonym: "regulation of ascospore wall chitin degradation" EXACT []
is_a: GO:0034233 ! regulation of cell wall chitin catabolic process
is_a: GO:0043471 ! regulation of cellular carbohydrate catabolic process
is_a: GO:0060237 ! regulation of fungal-type cell wall organization
relationship: regulates GO:0034232 ! ascospore wall chitin catabolic process

[Term]
id: GO:0034235
name: GPI anchor binding
namespace: molecular_function
def: "Interacting selectively and non-covalently with any glycosylphosphatidylinositol anchor. GPI anchors serve to attach membrane proteins to the lipid bilayer of cell membranes." [GOC:vw]
comment: Note that this term should be used to annotate gene products that interact non-covalently with GPI anchors, and not proteins that have GPI anchors covalently attached.
synonym: "glycosylphosphatidylinositol binding" EXACT []
is_a: GO:0035091 ! phosphatidylinositol binding
is_a: GO:0051861 ! glycolipid binding

[Term]
id: GO:0034236
name: protein kinase A catalytic subunit binding
namespace: molecular_function
def: "Interacting selectively and non-covalently with one or both of the catalytic subunits of protein kinase A." [GOC:mah]
synonym: "PKA catalytic subunit binding" EXACT []
is_a: GO:0019901 ! protein kinase binding
is_a: GO:0051018 ! protein kinase A binding

[Term]
id: GO:0034237
name: protein kinase A regulatory subunit binding
namespace: molecular_function
def: "Interacting selectively and non-covalently with one or both of the regulatory subunits of protein kinase A." [GOC:mah]
synonym: "PKA regulatory subunit binding" EXACT []
synonym: "protein kinase A anchoring activity" RELATED []
is_a: GO:0051018 ! protein kinase A binding

[Term]
id: GO:0034238
name: macrophage fusion
namespace: biological_process
def: "The binding and fusion of a macrophage to one or more other cells to form a multinucleated cell." [GOC:sl]
is_a: GO:0000768 ! syncytium formation by plasma membrane fusion

[Term]
id: GO:0034239
name: regulation of macrophage fusion
namespace: biological_process
def: "Any process that modulates the frequency, rate or extent of macrophage fusion." [GOC:mah]
is_a: GO:0060142 ! regulation of syncytium formation by plasma membrane fusion
relationship: regulates GO:0034238 ! macrophage fusion

[Term]
id: GO:0034240
name: negative regulation of macrophage fusion
namespace: biological_process
def: "Any process that stops, prevents, or decreases the frequency, rate or extent of macrophage fusion." [GOC:mah]
is_a: GO:0034239 ! regulation of macrophage fusion
is_a: GO:0034242 ! negative regulation of syncytium formation by plasma membrane fusion
relationship: negatively_regulates GO:0034238 ! macrophage fusion

[Term]
id: GO:0034241
name: positive regulation of macrophage fusion
namespace: biological_process
def: "Any process that activates or increases the frequency, rate or extent of macrophage fusion." [GOC:mah]
is_a: GO:0034239 ! regulation of macrophage fusion
is_a: GO:0060143 ! positive regulation of syncytium formation by plasma membrane fusion
relationship: positively_regulates GO:0034238 ! macrophage fusion

[Term]
id: GO:0034242
name: negative regulation of syncytium formation by plasma membrane fusion
namespace: biological_process
def: "Any process that decreases the frequency, rate or extent of the formation of a syncytium, a mass of cytoplasm containing several nuclei enclosed within a single plasma membrane, by the fusion of the plasma membranes of two or more individual cells." [GOC:mah]
is_a: GO:0051093 ! negative regulation of developmental process
is_a: GO:0051129 ! negative regulation of cellular component organization
is_a: GO:0060142 ! regulation of syncytium formation by plasma membrane fusion
relationship: negatively_regulates GO:0000768 ! syncytium formation by plasma membrane fusion

[Term]
id: GO:0034243
name: regulation of transcription elongation from RNA polymerase II promoter
namespace: biological_process
alt_id: GO:0090039
def: "Any process that modulates the frequency, rate or extent of transcription elongation, the extension of an RNA molecule after transcription initiation and promoter clearance by the addition of ribonucleotides, catalyzed by RNA polymerase II." [GOC:mah, GOC:txnOH]
synonym: "regulation of gene-specific transcription elongation from RNA polymerase II promoter" RELATED []
synonym: "regulation of RNA elongation from RNA polymerase II promoter" EXACT []
is_a: GO:0006357 ! regulation of transcription from RNA polymerase II promoter
is_a: GO:0032784 ! regulation of DNA-templated transcription, elongation
relationship: regulates GO:0006368 ! transcription elongation from RNA polymerase II promoter

[Term]
id: GO:0034244
name: negative regulation of transcription elongation from RNA polymerase II promoter
namespace: biological_process
alt_id: GO:0090041
def: "Any process that stops, prevents, or reduces the frequency, rate or extent of transcription elongation, the extension of an RNA molecule after transcription initiation and promoter clearance by the addition of ribonucleotides, catalyzed by RNA polymerase II." [GOC:mah, GOC:txnOH]
synonym: "negative regulation of gene-specific transcription elongation from RNA polymerase II promoter" RELATED []
synonym: "negative regulation of RNA elongation from RNA polymerase II promoter" EXACT []
is_a: GO:0000122 ! negative regulation of transcription from RNA polymerase II promoter
is_a: GO:0032785 ! negative regulation of DNA-templated transcription, elongation
is_a: GO:0034243 ! regulation of transcription elongation from RNA polymerase II promoter
relationship: negatively_regulates GO:0006368 ! transcription elongation from RNA polymerase II promoter

[Term]
id: GO:0034245
name: mitochondrial DNA-directed RNA polymerase complex
namespace: cellular_component
def: "A DNA-directed RNA polymerase complex located in the mitochondrion. Mitochondrial RNA polymerase is composed of two subunits, a catalytic core, which resembles the enzymes from bacteriophage T7 and T3, and a specificity factor required for promoter recognition, which is similar to members of the eubacterial sigma factor family. In S. cerevisiae, these are encoded by the nuclear genes RPO41 and MTF1 and the specificity factor, required for promoter recognition and initiation, is not present in the elongating form." [GOC:krc, GOC:mah, PMID:7929382]
synonym: "mitochondrial RNA polymerase complex" BROAD []
synonym: "mitochondrial RNA polymerase holoenzyme complex" EXACT []
is_a: GO:0000428 ! DNA-directed RNA polymerase complex
is_a: GO:0044429 ! mitochondrial part

[Term]
id: GO:0034246
name: mitochondrial RNA polymerase binding promoter specificity activity
namespace: molecular_function
alt_id: GO:0000998
def: "Interacting selectively and non-covalently with a mitochondrial RNA polymerase to form a holoenzyme complex and also, while present in the holoenzyme, interacting with promoter sequences in order to confer sequence specific recognition of mitochondrial promoter DNA sequence motifs." [GOC:txnOH]
synonym: "mitochondrial polymerase transcription factor activity" EXACT []
synonym: "mitochondrial transcription factor activity" RELATED []
synonym: "mitochondrial transcription initiation factor activity" EXACT []
is_a: GO:0000996 ! core DNA-dependent RNA polymerase binding promoter specificity activity

[Term]
id: GO:0034247
name: snoRNA splicing
namespace: biological_process
def: "The process of removing sections of a primary snoRNA transcript to remove sequences not present in the mature form of the snoRNA and joining the remaining sections to form the mature form of the snoRNA." [GOC:mah]
is_a: GO:0008380 ! RNA splicing
is_a: GO:0043144 ! snoRNA processing

[Term]
id: GO:0034248
name: regulation of cellular amide metabolic process
namespace: biological_process
def: "Any process that modulates the frequency, rate or extent of the chemical reactions and pathways involving amides." [GOC:mah]
synonym: "regulation of amide metabolism" EXACT []
is_a: GO:0031323 ! regulation of cellular metabolic process
is_a: GO:0051171 ! regulation of nitrogen compound metabolic process
relationship: regulates GO:0043603 ! cellular amide metabolic process

[Term]
```
